## Supplementary material for "Improved Reference Genome for *Cyclotella Cryptica* CCMP332, a Model for Cell Wall Morphogenesis, Salinity Adaptation, and Lipid Production in Diatoms (Bacillariophyta)": cryptica_pilon5.fasta.align (part 95 of 753)

```
  scaffold136|s     225159 TTGGAGAAACCAACAAAATCGGACTTAGACTTATGGAGATCTACCA-TCG 225207
                           ?i   i? ?  v  ivviiv   i  v vvi i     ?vvi    - i 
  rnd-4_family-       2064 NCGGAANANCCCACGCCGCAGGATTTCGCACTGTGGAGNGACACCATTTG 2113

  scaffold136|s     225208 CAGCCATGACCTCTCCCACCTATCGCTACTCACCAAAGCTCGGGAGCCAC 225257
                            vv? - ?  v  ?  ?  ? v?  ?iv?  i  i i   ?    iv   
  rnd-4_family-       2114 CCTNC-TNACGTCNCCNACNTTNCGNCTNTCGCCGAGGCTNGGGAAACAC 2162

  scaffold136|s     225258 CTACGCCTACCCTATGAC 225275
                           ? i  ?  ?  i  i   
  rnd-4_family-       2163 NTGCGNCTNCCTTACGAC 2180

Matrix = 20p43g.matrix
Kimura (with divCpGMod) = 32.95
Transitions / transversions = 1.26 (323/256)
Gap_init rate = 0.03 (64 / 2184), avg. gap size = 1.17 (75 / 64)


2154 28.06 3.38 4.26 scaffold136|size299543 225743 227045 (72514) rnd-4_family-290#LINE/Ambal 2641 3932 (268) m_b2202s001i31 24873

  scaffold136|s     225743 CTGCGAAACGACAGATGAAGACACCGCCTCGAACTATCGAGGCGAACTTA 225792
                                   ?   ? v?? i  iii?     ?     i  v  ?     i 
  rnd-4_family-       2641 CTGCGAAANGACNGCNNAGGATGTNGCCTCNAACTACCGTGGNGAACTCA 2690

  scaffold136|s     225793 TTGGCGGAGTCATAGCGACATTATTATTGCAAATACTCGTTGAGTTCTGT 225842
                            ?  ?  v  ?  v  v  ?  vv vi ? ivii?  v iiiv i ?- i
  rnd-4_family-       2691 TNGGNGGCGTNATCGCCACNTTCGTCCTNCGCGCNCTAGCCACGCTN-GC 2739

  scaffold136|s     225843 GATGCCTCTCCGCCGAGCATATGTA--ATATCTTTTGCGACAACATGGGC 225890
                            -   vi v  iv   v  i i?  -- v     i              i
  rnd-4_family-       2740 G-TGCACCACCAGCGACCACACNTACGAGATCTTCTGCGACAACATGGGT 2788

  scaffold136|s     225891 GTTGTCACACATGGAATCAAGCATAAGCAGAACAC-ACCTGAGAACCAAG 225939
                             ?   vvi  i  ? vi  - i  viiv iv i -?  v    iv  i 
  rnd-4_family-       2789 GTNGTCCGGCACGGNAATAA-CGTATATCGGCCGCTNCCGGAGAGACAGG 2837

  scaffold136|s     225940 TTCACGCCGATCTCCTCACAATCT-TTAAGA-GGAACATCACACTGTCTC 225987
                           iv  v??v  i  v    i--i  -   v  - ?     --- i  v vi
  rnd-4_family-       2838 CACAGNNGGACCTGCTCAT--CCTATTACGACGNAACAT---ATTGGCGT 2882

  scaffold136|s     225988 CC---TTAGCCATTAGATACACACATATTTACGGTCATCAAGACGACACC 226034
                             ---i v v i iiii   i ?  ii ?     ?  i v       iv 
  rnd-4_family-       2883 CCAAGCTCGACGTCGAGTACGCNCACGTNTACGGNCACCTAGACGACGAC 2932

  scaffold136|s     226035 AAAGATTTTTCTGAGTTAACAGT--GCCTCAACAACTCAATGTCCTAGCA 226082
                            ?? vi  i  i  ii --    --?  v        ?  i  ?v i  v
  rnd-4_family-       2933 ANNGCCTTCTCCGAACT--CAGTCTNCCGCAACAACTNAACGTNATGGCT 2980

  scaffold136|s     226083 GACTATGCTG-CCAAAGAGGTCTTGCAAGCCCATTCCGCGCGAGGCGTTG 226131
                              v -i   -    i   vv i i v  v?  iviv  - i   v vi-
  rnd-4_family-       2981 GACAA-ACTGGCCAAGGAGCGCCTACTAGANCACGTAGC-CAAGGGGAC- 3027

  scaffold136|s     226132 TACATCG--ACCCTTCTATCCTATGGAACCAGTCCGGATAGTTG--TGCA 226177
                              ? v --?  vvi   i  ?vvv     v  ?  ?  --i  -- i? 
  rnd-4_family-       3028 TACNTGGGGNCCGACCTACCCNCACGAACCCGTNCGNAT--CTGGNTANA 3075

  scaffold136|s     226178 AGGTAAGAAGATTACTTCTTCCATCAGATCAGCGCTCTATGA-GACATGG 226226
                           ?  i ?    i ?  ?  ?  v  iv iiv   i     i  -   -   
  rnd-4_family-       3076 NGGCANGAAGGTNACNTCNTCGATTCGGCAAGCACTCTACGACGAC-TGG 3124

  scaffold136|s     226227 GGAGCAACTGTCGCACAG-GAT---CTGTTTCAACGTAGGCGTATAGTTA 226272
                             v  i-----  ?i i -   ---  v  i     i  i  ?     ii
  rnd-4_family-       3125 GGCGCG-----CGNGCGGCGATGCGCTCTTCCAACGCAGACGNATAGTCG 3169

  scaffold136|s     226273 GCACCTATAACTTCCCATACATTGCGTGGAAGGCGGTTGGCCGGGCAATG 226322
                           i  vi  iviv     iii          i vvvv  i  ?v i  ?   
  rnd-4_family-       3170 ACAGTTACTGGTTCCCGCGCATTGCGTGGGATTATGTCGGNAGAGCNATG 3219

  scaffold136|s     226323 CACCAGTACCCACCCCTGTTCTGCACCTGGGTTACCAAACACGTATCAGG 226372
                           i?v?ii     i vvv     v? ?i?     v  v     ?  ?  i  
  rnd-4_family-       3220 TNGNGATACCCGCAGATGTTCGNCNTNTGGGTAACGAAACANGTNTCGGG 3269

  scaffold136|s     226373 TTTTAATGGTACTAATCGGCAGCTTTCCAGGATT---GATGCCTGCGCTT 226419
                           v  i  i  v  v     v  i  ?  vv ?v  ---  vi v -  ---
  rnd-4_family-       3270 ATTCAACGGAACGAATCGTCAACTNTCGCGNTTTCAGGAGACAT-CG--- 3315

  scaffold136|s     226420 CTCA-CGGCTGTCCGTGTTGCGGACACAGTTTTGAGACACCAACTCATAT 226468
                           -   -iiiv     ?        ?    i?vvi  iv i? ?i v   v 
  rnd-4_family-       3316 -TCAATAAATGTCCNTGTTGCGGNCACAANGACGAATCGNCNGCACATCT 3364

  scaffold136|s     226469 CACAAGGTGTCACAATCCCGGGCGACGTCAACTCTTTCACCGCTCGGTGG 226518
                           v  ?v i  i?v?     v  v  ?  vv iv ?     v iv  ?  v 
  rnd-4_family-       3365 GACNCGATGCNCNAATCCGGGTCGNCGGAAGGTNTTTCAGCAATCNGTCG 3414

  scaffold136|s     226519 ACAGATTGTTGGAATGGATGGAGTCCACGCATAGCGACGAGAGCCTTGTT 226568
                             ivii ?i ?  v        ivv   v i?       viv -- i   
  rnd-4_family-       3415 ACGCGCTNCTNGACTGGATGGAAAACACCCGNAGCGACGTACG--TCGTT 3462

  scaffold136|s     226569 GAGTGTCTAGAACACTATCTCCTCCAGCATGGGGAGGGCTCTATGCTCGA 226618
                             i  i  i   vvv  ii v  v  i  i     i     v   v ?  
  rnd-4_family-       3463 GAATGCCTGGAAGCGTACTTGCTACAACACGGGGAAGGCTCGATGGTNGA 3512

  scaffold136|s     226619 GATCGCCCGTCCTCACCCCCACTTACTTGAGTGGTCCAAAGAGCATGACA 226668
                              -  v i ----    v   i  iivi i   v ? vi  i?vv    
  rnd-4_family-       3513 GAT-GCGCAT----ACCCGCACCTATCGAAATGGGCNACGGAANTGGACA 3557

  scaffold136|s     226669 TATTGGGCTGGGATAACTTTCTCGAAGGACGGATAT--CGTC--CTCCTT 226714
                           i i ?  ?     i  - i   v  i     i  ?v--?  v--      
  rnd-4_family-       3558 CACTNGGNTGGGACAA-TCTCTGGAGGGACGAATNGGANGTGAACTCCTT 3606

  scaffold136|s     226715 ACTGACTCTCCAACAGACCTCCCTCCATCAACGGCAATCTC-----GGAT 226759
                           ------- ?  v      vvv v?i   vi vi   iv   -----  --
  rnd-4_family-       3607 -------CNCCTACAGACGAGCANTCATGGAAAGCAGGCTCCCNACGG-- 3647

  scaffold136|s     226760 TCACATCAAGACTTGGTCGGCACAATTCATACAACGGGTGCTAGACATAA 226809
                           -         v ?   v ?i vv i     v  ? ivv    v i?  v 
  rnd-4_family-       3648 -CACATCAAGTCNTGGGCNACCGAGTTCATCCANCACCTGCTTGGNATCA 3696

  scaffold136|s     226810 CACACCAACAATGGCAGTTTCGGAACACCAGAGTACACATTCGCCTTTTG 226859
                            i   v i  i   vvi v   ?  ii ??  ii?   ? i     ?i v
  rnd-4_family-       3697 CGCACAAGCAGTGGATATATCGNAATGCNNGAACNCACNTCCGCCTNCTC 3746

  scaffold136|s     226860 GAAGGCAAGACGTCCGA---AGAACACCATTCGATCATGGAAGAAGCTCT 226906
                             ?     i  ---   ---?      v ivv?         v   --- 
  rnd-4_family-       3747 GANGGCAAAAC---CGAGCCNGAACACGACGANATCATGGAACAAG---T 3790

  scaffold136|s     226907 GGAGCGTTTGGCTACC--TCACCG----GACGTCCTCCTTCCACAACACA 226950
                           ? i-----  i  i i--    v ---- i i     i v  ?  i   ?
  rnd-4_family-       3791 NGG-----TGACTGCTNTTCACGGATCCGGCATCCTCTTGCCNCAGCACN 3835

  scaffold136|s     226951 GACACCTCCTAGAAATGGATTTCTCTCAACTAGGGGAAGGCACTACTG-- 226998
                            i   i v      v v  i   vvvv       i?v?   v ?   ?--
  rnd-4_family-       3836 GGCACTTACTAGAACTTGACTTCGAGAAACTAGGANCNGGCTCNACTNTA 3885

  scaffold136|s     226999 CGGACAGACAATATTGGATGGCTTCCCTGGACTCGGCAGTCAAAGCA 227045
                            v  iv ?     i   v i  ?vv?  i  v          iv   
  rnd-4_family-       3886 CCGATCGNCAATACTGGCTAGCNAANCTAGAATCGGCAGTCAGCGCA 3932

Matrix = 20p43g.matrix
Kimura (with divCpGMod) = 34.84
Transitions / transversions = 1.07 (181/169)
Gap_init rate = 0.06 (76 / 1302), avg. gap size = 1.30 (99 / 76)


737 26.89 1.40 1.40 scaffold136|size299543 227107 227321 (72238) rnd-5_family-3444#LINE/Ambal 4097 4311 (0) m_b2202s001i32 24874

  scaffold136|s     227107 ATGATGTTACGGCACCGGATCCGACATGATCCTGCCTGTGATTGGCCCGC 227156
                            i  i  iv v v v   i      i   i  - v v vii  i      
  rnd-5_family-       4097 ACGACGTCCCCGAAACGGGTCCGACGTGACCC-GACGGGAGTTAGCCCGC 4145

  scaffold136|s     227157 CACAGGGTCGACGGCGCCCCG-AGGGGTATGAAGAGAACCACCGTATATT 227205
                             i    ii  ivi      i-             ii iiii ii? viv
  rnd-5_family-       4146 CATAGGGCTGATTACGCCCCACAGGGGTATGAAGAAGATTGTCACNTTCG 4195

  scaffold136|s     227206 TGTTTCTCTATGGCCTGT-GCCATTGCTCTGCTTAGCCGGAAAAGAAAGA 227254
                             i    v ii   vvi -   ii          v ii            
  rnd-5_family-       4196 TGCTTCTGTGCGGCGAATNGCCGCTGCTCTGCTTTGTTGGAAAAGAAAGA 4245

  scaffold136|s     227255 CTGATGTCCGTGCTCCACCCTT-GTTAGAATAGTTTAACGCACGATTTAC 227303
                             iv         - iv    ?-i    -    v    i           
  rnd-5_family-       4246 CTATTGTCCGTGC-CTTCCCTNAATTAG-ATAGGTTAATGCACGATTTAC 4293

  scaffold136|s     227304 TAGATGATATTTGATATT 227321
                             iiv      i      
  rnd-5_family-       4294 TAAGAGATATTCGATATT 4311

Matrix = 20p43g.matrix
Kimura (with divCpGMod) = 30.01
Transitions / transversions = 2.17 (39/18)
Gap_init rate = 0.03 (6 / 214), avg. gap size = 1.00 (6 / 6)


791 14.28 3.43 4.02 scaffold136|size299543 227147 227321 (72238) C rnd-1_family-546#Unknown (3) 174 1 m_b2202s001i33 24875

  scaffold136|s     227147 ATTGGCCCGCCACAGGGTCGACGGCGCCCCGA--GGGGTATGAAGAGAAC 227194
                              i             ii  i -      ?v--            ii i
C rnd-1_family-        174 ATTAGCCCGCCACAGGGCTGATG-CGCCCCNCTTGGGGTATGAAGAAGAT 126

  scaffold136|s     227195 CACCGTATATT-TGTTTCTCT-ATGGC--CTGTGCCATTGCTCTGCTTAG 227240
                            ---  -  i -i v ii   -     -- ?v?   i           v 
C rnd-1_family-        125 C---GT-TACTACGATCTTCTTATGGCTNCNTNGCCGTTGCTCTGCTTTG 80

  scaffold136|s     227241 CCGGAAAAGAAAGACTGATGTCCGTGCTCCACCCTTGTTAGAATAGTTTA 227290
                           i               ?v         ii     v -    -    v   
C rnd-1_family-         79 TCGGAAAAGAAAGACTNTTGTCCGTGCCTCACCCAT-TTAG-ATAGATTA 32

  scaffold136|s     227291 ACGCACGATTTACTAGATGATATTTGATATT 227321
                                          ii?             
C rnd-1_family-         31 ACGCACGATTTACTAAGNGATATTTGATATT 1

Matrix = 20p43g.matrix
Kimura (with divCpGMod) = 15.28
Transitions / transversions = 2.43 (17/7)
Gap_init rate = 0.06 (11 / 174), avg. gap size = 1.18 (13 / 11)


225 15.00 0.00 0.00 scaffold136|size299543 227434 227473 (72086) rnd-5_family-1024#LTR 589 628 (175) m_b2202s001i34 24876

  scaffold136|s     227434 CAGCGTACCAGCAGCGTACCCTCAGCGTATCTCCAGCGTA 227473
                                     i         vv       i vv       
  rnd-5_family-        589 CAGCGTACCAACAGCGTACCAACAGCGTACCAACAGCGTA 628

Matrix = 20p43g.matrix
Kimura (with divCpGMod) = 16.74
Transitions / transversions = 0.50 (2/4)
Gap_init rate = 0.00 (0 / 39), avg. gap size = 0.0 (0 / 0)


1174 21.57 9.77 16.73 scaffold136|size299543 227653 228860 (70699) rnd-4_family-169#RC/Helitron 40 1175 (7078) m_b2202s001i35 24877

  scaffold136|s     227653 ATCAAGATTTTT----AAAAAATCTTAGTTTATCACTGAGCAGA--TTTT 227696
                                       ----i                           --    
  rnd-4_family-         40 ATCAAGATTTTTTCTTGAAAAATCTTAGTTTATCACTGAGCAGAATTTTT 89

  scaffold136|s     227697 GTCTTCTTCTCCT---GTGAGACACTTTTTCACTTTTGCACT-TTATGGT 227742
                           vi        i  ---       i              -i  -    ? v
  rnd-4_family-         90 CCCTTCTTCTTCTTCAGTGAGACGCTTTTTCACTTTTG-GCTATTATNGG 138

  scaffold136|s     227743 TGAATTCATATATACTCTGGTGAAAATACCCGTAAAAGCCTAAGTT---- 227788
                            i ---   i i?vv i vvi v  ?    i     ----      ----
  rnd-4_family-        139 TAA---CATGTGNTATTTCTCGCAANTACCTGTAAA----TAAGTTGTTT 181

  scaffold136|s     227789 TTACGGTTTACACGCATGGGTATTCAT-GA-CTGTTGATATGTGATTACC 227836
                             ii v  v   i         v    -  -  v     ?    i     
  rnd-4_family-        182 TTGTGTTTGACATGCATGGGTAGTCATTGATCTTTTGATNTGTGGTTACC 231

  scaffold136|s     227837 TCTAAAATTATATCCAAAAGCAATTTGTAGCATGGCCAAAAAATTTTGTG 227886
                            i     v      i   ?v    ? iv              v i    i
  rnd-4_family-        232 TTTAAAAATATATCTAAANTCAATNTAAAGCATGGCCAAAAATTCTTGTA 281

  scaffold136|s     227887 CACATCTTACAACGTGTTACTCATCACCAAAAAATGGTTTGCATTATTTA 227936
                              -----       i--i           vv ?i vvvi    v i --
  rnd-4_family-        282 CAC-----ACAACGTA--GCTCATCACCAATCANCGTAACGCATAACT-- 322

  scaffold136|s     227937 AGCATCACCAAAAAATATTTTTTCTTGTGCACAAC----TTACAACGTGT 227982
                           -    vi       ivi  ----------  -   ----  ?       -
  rnd-4_family-        323 -GCATGGCCAAAAAGGGTT----------CA-AACGCGGTTNCAACGTG- 359

  scaffold136|s     227983 TACTCGTCACC-AAAAATGGTTTCAACGTAACCT----CACCGTG---TC 228024
                           v  v i     -       ?           v i----    ivi---i 
  rnd-4_family-        360 AACGCATCACCAAAAAATGNTTTCAACGTAAGCCGCAGCACCAAAAATCC 409

  scaffold136|s     228025 AATGCATCTTTGAAAATG------TTTTTAGCATTAAACGCA-----TGC 228063
                               i v vivi      ------    i i ii -      ----- i 
  rnd-4_family-        410 AATGTAACGCAAAAAATGGTCAAATTTTCAACGCT-AACGCACTAGTTAC 458

  scaffold136|s     228064 ATTATTTAA-GCATCACCAAAAAATATTTTTATACGAACGCATACAACGC 228112
                            vii v   -v    i         iv   i-----    i ---  i  
  rnd-4_family-        459 AACGTGTAACTCATCGCCAAAAAATGGTTTC-----AACGTA---AATGC 500

  scaffold136|s     228113 GGTGACTATCGAAATGCAT-GTTTAAAATTCTTGTGCACAACTTACAACG 228161
                           -  v  -  i--  i    - iiv    v ----------i?  v     
  rnd-4_family-        501 -GTCAC-ATT--AACGCATCGCCAAAAAAT----------GNTTTCAACG 536

  scaffold136|s     228162 TGTTACTCGTCACCAAACATGGTATGCATCTTTGAAAATGTTTTTAGCGT 228211
                            i v  v ii      ------------------          i-----
  rnd-4_family-        537 TATAACGCACCACCAA------------------AAAATGTTTTC----- 563

  scaffold136|s     228212 TAAACGTTAATGCATTATTTA-------AGCATCACCAAAAATATTTTTA 228254
                           --     v  i   ii i   ------- i    i        - i    
  rnd-4_family-        564 --AACGTAAACGCACCACTTACAACGTGAACATCGCCAAAAAT-TCTTTA 610

  scaffold136|s     228255 TACCAACGCATACAACGTGACTATCGTAATGCATGGCCATTCTTGTGCAC 228304
                           - ----------------------     i   ---   ? ---- iv  
  rnd-4_family-        611 -A----------------------CGTAACGCA---CCANT----TAAAC 630

  scaffold136|s     228305 AACTTACAACGTGTTACTCGTCACCAAAACATGGT----------ATGCA 228344
                           -----i     i  v   i          v ?   ---------- i   
  rnd-4_family-        631 -----GCAACGCGTAACTTGTCACCAAAAAANGGTTTCAACGCTAACGCA 675

  scaffold136|s     228345 TCTTTGAAAATGTTTTTAGCGTTAAACGTTAATGCATTATTTAAGCATCA 228394
                           iviiii     v   i--------     v  i   ii iv  --  iv 
  rnd-4_family-        676 CACCCAAAAATTTTTC--------AACGTAAACGCACCACGTA--CACGA 715

  scaffold136|s     228395 CCAAAAAATATTTTTATGCCAACGCATACAACGTGTGACTATAGTAACGC 228444
                                  i---i    i i       i--------   v--- v      
  rnd-4_family-        716 CCAAAAAG---CTTTACGTCAACGCAC--------TGAA---ATTAACGC 751

  scaffold136|s     228445 ATGGCCGAAA--GTTCT---TGT---GCACAACTTACAAC--CATCACCA 228484
                            ivi  i   --   i ---i  ---    v  v --   --        
  rnd-4_family-        752 ACCACCAAAAACGTTTTCAACGTAACGCACCACGT--AACCGCATCACCA 799

  scaffold136|s     228485 AAAAATATTTTT-ATACCAAAGCA-----TACAACGTGTAACTAACGCAT 228528
                                 i?   i- iiii  v   -----         v   --   -- 
  rnd-4_family-        800 AAAAATGNTTTCAACGTTAACGCACTACTTACAACGTGAAAC--ACG--T 845

  scaffold136|s     228529 GGCCAAAAATTCT--TG------TGCAC--ATCTTAC--AACGTGTTACT 228566
                           vi     i   ii--i ------i    --  v i  --   i-i v  v
  rnd-4_family-        846 CACCAAAGATTTCAACGATAAGACGCACTNATGTCACGTAACA-ATGACG 894

  scaffold136|s     228567 CATCACCAAAACATGGTATGCATCTTTGAAAATGTTTTT-AGCGTTAA-A 228614
                                      vi   i ---------------      - i   ?  -i
  rnd-4_family-        895 CATCACCAAAAAGTGGCA---------------GTTTTTCAACGTNAACG 929

  scaffold136|s     228615 TGCTAATGCATTATTTTAA-GCAT-CACCAAAAAATATTTTTATACCAAC 228662
                           ii   v -  iv iv v  -   i-i          i    --i v    
  rnd-4_family-        930 CACTACT-CACAACGTGAACGCACATACCAAAAAATGTTTT--CAACAAC 976

  scaffold136|s     228663 GCATACAACGGTGACTATAGTAACGCAT-GGCAGAAAATTCTTGTGCACA 228711
                             --  v  -v i  v iiv    v   -iv  i    v?i  -----  
  rnd-4_family-        977 GC--ACCAC-TTAACAACGTTAACTCATCACCAAAAAAGNTTT-----CA 1018

  scaffold136|s     228712 ACTTACAAC-CATCACCAAAAAATATTTTTATACCAAAGCATACAACGCG 228760
                             v -i   -  i   ---------   i  ----  v   ---     -
  rnd-4_family-       1019 ACGT-TAACGCACCAC---------TTTCTA----AACGCA---AACGC- 1050

  scaffold136|s     228761 GTAACT--AACGCATGGCCAAAAAT-TCTTGTGCACATC----------T 228797
                             ?   --     i v         - v  i vv  i  ---------- 
  rnd-4_family-       1051 GTNACTTGAACGCGTCGCCAAAAATGTGTTATCAACGTCAAAGCATCTAT 1100

  scaffold136|s     228798 TTACAACGTGTTACTCATCACCAAAAAATG-GTTT----------GCATT 228836
                                      v  v     i -       -    ----------  ii 
  rnd-4_family-       1101 TTACAACGTGTAACGCATCATC-AAAAATGCGTTTCAACGTAAACGCGCT 1149

  scaffold136|s     228837 ATTTAA--GCATCACCAAAAAATATT 228860
                            i? ? --      ? i      v  
  rnd-4_family-       1150 ACNTNAACGCATCANCGAAAAATTTT 1175

Matrix = 20p43g.matrix
Kimura (with divCpGMod) = 22.15
Transitions / transversions = 1.65 (135/82)
Gap_init rate = 0.19 (229 / 1207), avg. gap size = 1.34 (308 / 229)

405 21.80 17.33 12.09 scaffold136|size299543 228136 229012 (70547) rnd-4_family-169#RC/Helitron 270 1187 (7066) m_b2202s001i38 24877

  scaffold136|s     228136 AAAATTCTTGTGCACAACTTACAACGTGTTACTCGTCACCAAACATGGTA 228185
                                      i    -----      i--i   i       v  ?v   
  rnd-4_family-        270 AAAATTCTTGTACACA-----CAACGTA--GCTCATCACCAATCANCGTA 312

  scaffold136|s     228186 -TGCATCTTTG-------AAAATGTTTTTAGCGTT-AAACGTTAATGCAT 228226
                           -i    vvi  -------    -------  v   -     iviv ?  v
  rnd-4_family-        313 ACGCATAACTGCATGGCCAAAA-------AGGGTTCAAACGCGGTTNCAA 355

  scaffold136|s     228227 TATTTAAGCATCACCAAAAA-TATTTTTATACCAACGCA---TACAACGT 228272
                           ii vv v             - i?   -----     i ---ii  i ii
  rnd-4_family-        356 CGTGAACGCATCACCAAAAAATGNTTT-----CAACGTAAGCCGCAGCAC 400

  scaffold136|s     228273 GA-----CTATCGTAATGCA-----TGGCCA----TTC-----TTGTGCA 228303
                           v ----- i vi    i   -----   i  ----   ----- vii   
  rnd-4_family-        401 CAAAAATCCAATGTAACGCAAAAAATGGTCAAATTTTCAACGCTAACGCA 450

  scaffold136|s     228304 CAACTTACAACGTGTTACTCGTCACCAAAACATGGTATGCATCTTTGAAA 228353
                            v v           v    i  i      v     - v  v v ---  
  rnd-4_family-        451 CTAGTTACAACGTGTAACTCATCGCCAAAAAATGGT-TTCAACGT---AA 496

  scaffold136|s     228354 ATGTTT----TTAGCGTTAAACGTTAA----TGCATT----ATTTAA-GC 228390
                              iv ----   i  i-- v  ii  ----  ?v  ----i v   -  
  rnd-4_family-        497 ATGCGTCACATTAACGC--ATCGCCAAAAAATGNTTTCAACGTATAACGC 544

  scaffold136|s     228391 ATCACCAAAAAATATTTTTA-TGCCAACGCA-----TACAACGTGTGACT 228434
                            i           i    i -i iv      -----         -----
  rnd-4_family-        545 ACCACCAAAAAATGTTTTCAACGTAAACGCACCACTTACAACGTG----- 589

  scaffold136|s     228435 ATAGTAACGCATGGCCGAAAGTTCTT----GT---GCACAACTTA----C 228473
                           -----   --  v   i   i     ----  ---    v ?   ---- 
  rnd-4_family-        590 -----AAC--ATCGCCAAAAATTCTTTAACGTAACGCACCANTTAAACGC 632

  scaffold136|s     228474 AAC--------CATCACCAAAAAATATTTTTATACCAAAGCATACAACGT 228515
                              --------ii           ?iv   --------------     -
  rnd-4_family-        633 AACGCGTAACTTGTCACCAAAAAANGGTTT--------------CAACG- 667

  scaffold136|s     228516 GTAACTAACGCATGGCCAAAAATTCTT----GT----GCACATCTTACA- 228556
                           ----        iiv         i  ----  ----    vv v    -
  rnd-4_family-        668 ----CTAACGCACACCCAAAAATTTTTCAACGTAAACGCACCACGTACAC 713

  scaffold136|s     228557 -AC------GTGTTAC-TCA--TCACCAAAACATGGTATGCATCTTTGAA 228596
                           -  ------ iv    -   --v   ii   i- i-- i   i viii  
  rnd-4_family-        714 GACCAAAAAGCTTTACGTCAACGCACTGAAAT-TA--ACGCACCACCAAA 760

  scaffold136|s     228597 AATGTTTTTAGCGTTAAATGCTAATGCATTATTTTAA--GCATCACCAAA 228644
                             i     i i   --------  i   ii iv -  --           
  rnd-4_family-        761 AACGTTTTCAACGT--------AACGCACCACGT-AACCGCATCACCAAA 801

  scaffold136|s     228645 AAATATTTTTA-TACCAACGCA-----TACAACG--------GTGACTAT 228680
                               i?   i -iiii      -----       --------  v  i v
  rnd-4_family-        802 AAATGNTTTCAACGTTAACGCACTACTTACAACGTGAAACACGTCACCAA 851

  scaffold136|s     228681 AG----TAACGCATGGCAGAAA-ATTCTTGTGCACAACTTACAAC----C 228721
                             ----i    -  i--   vi- i ?v   -   i-- v    i---- 
  rnd-4_family-        852 AGATTTCAACG-ATA--AGACGCACTNATGT-CACG--TAACAATGACGC 895

  scaffold136|s     228722 ATCACCAAAAAATA----TTTTT--ATACCAAAGCAT-----ACAACGCG 228760
                                      i i----     -- iii?  v   i-----      i 
  rnd-4_family-        896 ATCACCAAAAAGTGGCAGTTTTTCAACGTNAACGCACTACTCACAACGTG 945

  scaffold136|s     228761 GTAACTAACGCATG-GCCAAAAATTCTTGT-------GCACATCTTTACA 228802
                           ------      ii-i       v v  v -------    vv   v   
  rnd-4_family-        946 ------AACGCACATACCAAAAAATGTTTTCAACAACGCACCACTTAACA 989

  scaffold136|s     228803 ACGTGTTACTCATCACCAAAAAATGGTTTGCATTATTTAAGCATCACCAA 228852
                               - v                -- ?  v  vii  v v   i   ---
  rnd-4_family-        990 ACGT-TAACTCATCACCAAAAAA--GNTTTCAACGTTAACGCACCAC--- 1033

  scaffold136|s     228853 AAAATATTTTTCTGTGCACAACTTTTACAACGTGTTACCTG-----GCCA 228897
                           --------     ivi i  --------    i  ?  i  ----- i i
  rnd-4_family-       1034 --------TTTCTAAACGCA--------AACGCGTNACTTGAACGCGTCG 1067

  scaffold136|s     228898 CC-AAAATG-GTT-TCAACG-CAAA----CT-----CACCGTGTCAATGC 228934
                             -      -   -      -    ----  -----  v     -  i  
  rnd-4_family-       1068 CCAAAAATGTGTTATCAACGTCAAAGCATCTATTTACAACGTGT-AACGC 1116

  scaffold136|s     228935 ATCTTTGAAAATGTTTTTTTTTAGCATTAAACGCA-TGCATTATTTAAGC 228983
                              v ii      ---iv   i i i-       i- i ? ? --- v  
  rnd-4_family-       1117 ATCATCAAAAATG---CGTTTCAACG-TAAACGCGCTACNTNA---ACGC 1159

  scaffold136|s     228984 ATCACCAAAAAATTTTTTATACCAACGCA 229012
                               ? i     -    i ii i   i  
  rnd-4_family-       1160 ATCANCGAAAAA-TTTTCACGCTAACACA 1187

Matrix = 20p43g.matrix
Kimura (with divCpGMod) = 22.08
Transitions / transversions = 1.85 (109/59)
Gap_init rate = 0.18 (156 / 876), avg. gap size = 1.69 (263 / 156)

488 23.24 11.29 12.95 scaffold136|size299543 228439 229120 (70439) rnd-4_family-169#RC/Helitron 257 928 (7325) m_b2202s001i40 24877

  scaffold136|s     228439 TAACGCATGGCCGAAAGTTCTTGTGCACA--ACTTACAACCATCACCAAA 228486
                              v        i   i       i    --  v  -ivi         -
  rnd-4_family-        257 TAAAGCATGGCCAAAAATTCTTGTACACACAACGTA-GCTCATCACCAA- 304

  scaffold136|s     228487 AAATATTTTTATACCAAAGCATACAACGTGTAACTAACGCATGGCCAAAA 228536
                           -------- i ?------- i  --   ii     ---            
  rnd-4_family-        305 --------TCAN-------CGTA--ACGCATAACT---GCATGGCCAAAA 334

  scaffold136|s     228537 A---TTCTTGTGCACATCTTACAACGTGTTACTCATCACCAAAACATG-- 228581
                            ---   vvii  iv---  ?       v-  v           v   --
  rnd-4_family-        335 AGGGTTCAAACGCGG---TTNCAACGTGA-ACGCATCACCAAAAAATGNT 380

  scaffold136|s     228582 ------GTA---TGCATCTTTGAAAATGTT-TTTAGCG------------ 228609
                           ------   ---i   v viii     viv- v  i  ------------
  rnd-4_family-        381 TTCAACGTAAGCCGCAGCACCAAAAATCCAATGTAACGCAAAAAATGGTC 430

  scaffold136|s     228610 -----TTAAATGCTAATGCATTATTT--------TAAG-CATCACCAAAA 228645
                           -----  v  i     i   i  v  --------   v-    i      
  rnd-4_family-        431 AAATTTTCAACGCTAACGCACTAGTTACAACGTGTAACTCATCGCCAAAA 480

  scaffold136|s     228646 AATATTTTTATACCAACGCATACAACG-GTGACTATAGTAACGCATGGC- 228693
                              iv   -----     i ---  i -  v  --- v        v  -
  rnd-4_family-        481 AATGGTTT-----CAACGTA---AATGCGTCAC---ATTAACGCATCGCC 519

  scaffold136|s     228694 AGAAAATTCTTGTGCACAACTTACAAC-CATCACCAAAAAATATTTTTAT 228742
                            i     v?  v----    v  i   -  i           i    i -
  rnd-4_family-        520 AAAAAATGNTTT----CAACGTATAACGCACCACCAAAAAATGTTTTCA- 564

  scaffold136|s     228743 ACCAAAGCATACAACGCGGTAACTAACG----CATGGCCAAAAATTCTT- 228787
                             vv  i ii  v  ---- v  -    ----   v             -
  rnd-4_family-        565 ACGTAAACGCACCAC----TTAC-AACGTGAACATCGCCAAAAATTCTTT 609

  scaffold136|s     228788 ---GTG-CACATC-TTTA----CAACGTGTTACTCATCACCAAAAAATGG 228828
                           ---  i- i  i -?   ----     i  v   ii           ?  
  rnd-4_family-        610 AACGTAACGCACCANTTAAACGCAACGCGTAACTTGTCACCAAAAAANGG 659

  scaffold136|s     228829 TTTGCATTATTTAAGCATCACCAAAAAATATTTTTCTGTGCACAACTTTT 228878
                              -  viii v v   -    v    --       vii i -   --vi
  rnd-4_family-        660 TTT-CAACGCTAACGCA-CACCCAAAA--ATTTTTCAACGTA-AAC--GC 702

  scaffold136|s     228879 ACAACGTGTTACCTGGCCACCAAAATGGTTTCAACGCAAACTCACCG-TG 228927
                             v   ---   vi ---       v v   --   iv   v   i -vi
  rnd-4_family-        703 ACCACG---TACACG---ACCAAAAAGCTTT--ACGTCAACGCACTGAAA 744

  scaffold136|s     228928 TCAATGCATCTTTGAAAATGTTTTTTTTTAGCATTAAACGC-ATGCATTA 228976
                            i  i   i viii    i     i-----------    i- i   ii 
  rnd-4_family-        745 TTAACGCACCACCAAAAACGTTTTC-----------AACGTAACGCACCA 783

  scaffold136|s     228977 TTTAA--GCATCACCAAAAAATTTTTT--ATACCAACGCA-----TACAA 229017
                           iv   --               v?   -- iiii      -----     
  rnd-4_family-        784 CGTAACCGCATCACCAAAAAATGNTTTCAACGTTAACGCACTACTTACAA 833

  scaffold136|s     229018 CGGTGACTATCGTAATGCATGGCCAAAAATTGTGCACAACTTACAACGTG 229067
                            -    -------  ii i vi     i   - vv  i --  vi   ii
  rnd-4_family-        834 C-GTGA-------AACACGTCACCAAAGATT-TCAACGA--TAAGACGCA 872

  scaffold136|s     229068 TTACTCGTCACCAAAACATGGTATGCATCTTGAAAA--T----GTTTTTT 229111
                           i ?v -     vv  vv   -- i     viv    -- ----      i
  rnd-4_family-        873 CTNAT-GTCACGTAACAATG--ACGCATCACCAAAAAGTGGCAGTTTTTC 919

  scaffold136|s     229112 AGCGTTAAC 229120
                            i   ?   
  rnd-4_family-        920 AACGTNAAC 928

Matrix = 20p43g.matrix
Kimura (with divCpGMod) = 23.81
Transitions / transversions = 1.42 (81/57)
Gap_init rate = 0.16 (112 / 681), avg. gap size = 1.46 (164 / 112)


1444 4.35 2.17 0.00 scaffold136|size299543 227698 227881 (71678) rnd-1_family-2#Unknown 1 188 (2577) m_b2202s001i36 24878

  scaffold136|s     227698 TCTTCTTCTCCT--GTGAGACACTTTT-TCACTTTTGCACTTTATGGTTG 227744
                                       --i      i     -                      
  rnd-1_family-          1 TCTTCTTCTCCTTCATGAGACGCTTTTTTCACTTTTGCACTTTATGGTTG 50

  scaffold136|s     227745 AATTCATATATACTCTGGTGAAAATACCCGTAAAAGCCTAAGTTTTACGG 227794
                                                                         vi  
  rnd-1_family-         51 AATTCATATATACTCTGGTGAAAATACCCGTAAAAGCCTAAGTTTTTTGG 100

  scaffold136|s     227795 TTTACACGCATGGGTATTC-ATGACTGTTGATATGTGATTACCTCTAAAA 227843
                               i              -                              
  rnd-1_family-        101 TTTATACGCATGGGTATTCAATGACTGTTGATATGTGATTACCTCTAAAA 150

  scaffold136|s     227844 TTATATCCAAAAGCAATTTGTAGCATGGCCAAAAAATT 227881
                                  i                         iv   
  rnd-1_family-        151 TTATATCTAAAAGCAATTTGTAGCATGGCCAAAGCATT 188

Matrix = 20p43g.matrix
Kimura (with divCpGMod) = 3.98
Transitions / transversions = 3.00 (6/2)
Gap_init rate = 0.02 (3 / 183), avg. gap size = 1.33 (4 / 3)

1262 13.74 1.66 8.13 scaffold136|size299543 227712 228012 (71547) rnd-1_family-67#Unknown 3 285 (258) m_b2202s001i37 24878

  scaffold136|s     227712 GAGACACTTTT-TCACTTTTGCACTTTATGGTTGAATTCATATATACTCT 227760
                                i     -         v       i v               v  
  rnd-1_family-          3 GAGACGCTTTTTTCACTTTTGGACTTTATAGGTGAATTCATATATACACT 52

  scaffold136|s     227761 GGTGAAAATACCCGTAAAAGCCTAAGTTTTACGGTTTACACGCATGGGTA 227810
                            v  ?                         v?      i           
  rnd-1_family-         53 GCTGNAAATACCCGTAAAAGCCTAAGTTTTTNGGTTTATACGCATGGGTA 102

  scaffold136|s     227811 TTC-ATGACTGTTGATATGTGATTACCTCTAAAATTATATCCAAAAGCAA 227859
                              -  ?                                  i        
  rnd-1_family-        103 TTCAATNACTGTTGATATGTGATTACCTCTAAAATTATATCTAAAAGCAA 152

  scaffold136|s     227860 TTTGTAGCATGGCCAAAAAATTTTGTGCACATCTTACAACGTGTTA--CT 227907
                                              ---      -i  ivv   i -   v --v 
  rnd-1_family-        153 TTTGTAGCATGGCCAAAAA---TTGTGC-TATTGAACAGC-TGTAAAGGT 197

  scaffold136|s     227908 CATCACCAAAAAATGGTTTGCATTATTTAAGCATCACCAAAAAATATTTT 227957
                           v v iv  v  -----  ii   v --i i v          ---  ?  
  rnd-1_family-        198 AAACGGCATAA-----TTCACATGA--CAGGGATCACCAAAA---ATNTT 237

  scaffold136|s     227958 TTCTTGTGCACAACTTACAACGTGTTACTCGTCACCAAAAATGGT-TTCA 228006
                              v  --------   vi   ivvv  v i           vi -    
  rnd-1_family-        238 TTCATG--------TTAGGACGCTAGACGCATCACCAAAAATTATGTTCA 279

  scaffold136|s     228007 ACGTAA 228012
                              ?  
  rnd-1_family-        280 ACGNAA 285

Matrix = 20p43g.matrix
Kimura (with divCpGMod) = 14.60
Transitions / transversions = 0.73 (16/22)
Gap_init rate = 0.09 (27 / 300), avg. gap size = 1.04 (28 / 27)


1174 21.57 9.77 16.73 scaffold136|size299543 227653 228860 (70699) rnd-4_family-169#RC/Helitron 40 1175 (7078) m_b2202s001i35 24877

  scaffold136|s     227653 ATCAAGATTTTT----AAAAAATCTTAGTTTATCACTGAGCAGA--TTTT 227696
                                       ----i                           --    
  rnd-4_family-         40 ATCAAGATTTTTTCTTGAAAAATCTTAGTTTATCACTGAGCAGAATTTTT 89

  scaffold136|s     227697 GTCTTCTTCTCCT---GTGAGACACTTTTTCACTTTTGCACT-TTATGGT 227742
                           vi        i  ---       i              -i  -    ? v
  rnd-4_family-         90 CCCTTCTTCTTCTTCAGTGAGACGCTTTTTCACTTTTG-GCTATTATNGG 138

  scaffold136|s     227743 TGAATTCATATATACTCTGGTGAAAATACCCGTAAAAGCCTAAGTT---- 227788
                            i ---   i i?vv i vvi v  ?    i     ----      ----
  rnd-4_family-        139 TAA---CATGTGNTATTTCTCGCAANTACCTGTAAA----TAAGTTGTTT 181

  scaffold136|s     227789 TTACGGTTTACACGCATGGGTATTCAT-GA-CTGTTGATATGTGATTACC 227836
                             ii v  v   i         v    -  -  v     ?    i     
  rnd-4_family-        182 TTGTGTTTGACATGCATGGGTAGTCATTGATCTTTTGATNTGTGGTTACC 231

  scaffold136|s     227837 TCTAAAATTATATCCAAAAGCAATTTGTAGCATGGCCAAAAAATTTTGTG 227886
                            i     v      i   ?v    ? iv              v i    i
  rnd-4_family-        232 TTTAAAAATATATCTAAANTCAATNTAAAGCATGGCCAAAAATTCTTGTA 281

  scaffold136|s     227887 CACATCTTACAACGTGTTACTCATCACCAAAAAATGGTTTGCATTATTTA 227936
                              -----       i--i           vv ?i vvvi    v i --
  rnd-4_family-        282 CAC-----ACAACGTA--GCTCATCACCAATCANCGTAACGCATAACT-- 322

  scaffold136|s     227937 AGCATCACCAAAAAATATTTTTTCTTGTGCACAAC----TTACAACGTGT 227982
                           -    vi       ivi  ----------  -   ----  ?       -
  rnd-4_family-        323 -GCATGGCCAAAAAGGGTT----------CA-AACGCGGTTNCAACGTG- 359

  scaffold136|s     227983 TACTCGTCACC-AAAAATGGTTTCAACGTAACCT----CACCGTG---TC 228024
                           v  v i     -       ?           v i----    ivi---i 
  rnd-4_family-        360 AACGCATCACCAAAAAATGNTTTCAACGTAAGCCGCAGCACCAAAAATCC 409

  scaffold136|s     228025 AATGCATCTTTGAAAATG------TTTTTAGCATTAAACGCA-----TGC 228063
                               i v vivi      ------    i i ii -      ----- i 
  rnd-4_family-        410 AATGTAACGCAAAAAATGGTCAAATTTTCAACGCT-AACGCACTAGTTAC 458

  scaffold136|s     228064 ATTATTTAA-GCATCACCAAAAAATATTTTTATACGAACGCATACAACGC 228112
                            vii v   -v    i         iv   i-----    i ---  i  
  rnd-4_family-        459 AACGTGTAACTCATCGCCAAAAAATGGTTTC-----AACGTA---AATGC 500

  scaffold136|s     228113 GGTGACTATCGAAATGCAT-GTTTAAAATTCTTGTGCACAACTTACAACG 228161
                           -  v  -  i--  i    - iiv    v ----------i?  v     
  rnd-4_family-        501 -GTCAC-ATT--AACGCATCGCCAAAAAAT----------GNTTTCAACG 536

  scaffold136|s     228162 TGTTACTCGTCACCAAACATGGTATGCATCTTTGAAAATGTTTTTAGCGT 228211
                            i v  v ii      ------------------          i-----
  rnd-4_family-        537 TATAACGCACCACCAA------------------AAAATGTTTTC----- 563

  scaffold136|s     228212 TAAACGTTAATGCATTATTTA-------AGCATCACCAAAAATATTTTTA 228254
                           --     v  i   ii i   ------- i    i        - i    
  rnd-4_family-        564 --AACGTAAACGCACCACTTACAACGTGAACATCGCCAAAAAT-TCTTTA 610

  scaffold136|s     228255 TACCAACGCATACAACGTGACTATCGTAATGCATGGCCATTCTTGTGCAC 228304
                           - ----------------------     i   ---   ? ---- iv  
  rnd-4_family-        611 -A----------------------CGTAACGCA---CCANT----TAAAC 630

  scaffold136|s     228305 AACTTACAACGTGTTACTCGTCACCAAAACATGGT----------ATGCA 228344
                           -----i     i  v   i          v ?   ---------- i   
  rnd-4_family-        631 -----GCAACGCGTAACTTGTCACCAAAAAANGGTTTCAACGCTAACGCA 675

  scaffold136|s     228345 TCTTTGAAAATGTTTTTAGCGTTAAACGTTAATGCATTATTTAAGCATCA 228394
                           iviiii     v   i--------     v  i   ii iv  --  iv 
  rnd-4_family-        676 CACCCAAAAATTTTTC--------AACGTAAACGCACCACGTA--CACGA 715

  scaffold136|s     228395 CCAAAAAATATTTTTATGCCAACGCATACAACGTGTGACTATAGTAACGC 228444
                                  i---i    i i       i--------   v--- v      
  rnd-4_family-        716 CCAAAAAG---CTTTACGTCAACGCAC--------TGAA---ATTAACGC 751

  scaffold136|s     228445 ATGGCCGAAA--GTTCT---TGT---GCACAACTTACAAC--CATCACCA 228484
                            ivi  i   --   i ---i  ---    v  v --   --        
  rnd-4_family-        752 ACCACCAAAAACGTTTTCAACGTAACGCACCACGT--AACCGCATCACCA 799

  scaffold136|s     228485 AAAAATATTTTT-ATACCAAAGCA-----TACAACGTGTAACTAACGCAT 228528
                                 i?   i- iiii  v   -----         v   --   -- 
  rnd-4_family-        800 AAAAATGNTTTCAACGTTAACGCACTACTTACAACGTGAAAC--ACG--T 845

  scaffold136|s     228529 GGCCAAAAATTCT--TG------TGCAC--ATCTTAC--AACGTGTTACT 228566
                           vi     i   ii--i ------i    --  v i  --   i-i v  v
  rnd-4_family-        846 CACCAAAGATTTCAACGATAAGACGCACTNATGTCACGTAACA-ATGACG 894

  scaffold136|s     228567 CATCACCAAAACATGGTATGCATCTTTGAAAATGTTTTT-AGCGTTAA-A 228614
                                      vi   i ---------------      - i   ?  -i
  rnd-4_family-        895 CATCACCAAAAAGTGGCA---------------GTTTTTCAACGTNAACG 929

  scaffold136|s     228615 TGCTAATGCATTATTTTAA-GCAT-CACCAAAAAATATTTTTATACCAAC 228662
                           ii   v -  iv iv v  -   i-i          i    --i v    
  rnd-4_family-        930 CACTACT-CACAACGTGAACGCACATACCAAAAAATGTTTT--CAACAAC 976

  scaffold136|s     228663 GCATACAACGGTGACTATAGTAACGCAT-GGCAGAAAATTCTTGTGCACA 228711
                             --  v  -v i  v iiv    v   -iv  i    v?i  -----  
  rnd-4_family-        977 GC--ACCAC-TTAACAACGTTAACTCATCACCAAAAAAGNTTT-----CA 1018

  scaffold136|s     228712 ACTTACAAC-CATCACCAAAAAATATTTTTATACCAAAGCATACAACGCG 228760
                             v -i   -  i   ---------   i  ----  v   ---     -
  rnd-4_family-       1019 ACGT-TAACGCACCAC---------TTTCTA----AACGCA---AACGC- 1050

  scaffold136|s     228761 GTAACT--AACGCATGGCCAAAAAT-TCTTGTGCACATC----------T 228797
                             ?   --     i v         - v  i vv  i  ---------- 
  rnd-4_family-       1051 GTNACTTGAACGCGTCGCCAAAAATGTGTTATCAACGTCAAAGCATCTAT 1100

  scaffold136|s     228798 TTACAACGTGTTACTCATCACCAAAAAATG-GTTT----------GCATT 228836
                                      v  v     i -       -    ----------  ii 
  rnd-4_family-       1101 TTACAACGTGTAACGCATCATC-AAAAATGCGTTTCAACGTAAACGCGCT 1149

  scaffold136|s     228837 ATTTAA--GCATCACCAAAAAATATT 228860
                            i? ? --      ? i      v  
  rnd-4_family-       1150 ACNTNAACGCATCANCGAAAAATTTT 1175

Matrix = 20p43g.matrix
Kimura (with divCpGMod) = 22.15
Transitions / transversions = 1.65 (135/82)
Gap_init rate = 0.19 (229 / 1207), avg. gap size = 1.34 (308 / 229)

405 21.80 17.33 12.09 scaffold136|size299543 228136 229012 (70547) rnd-4_family-169#RC/Helitron 270 1187 (7066) m_b2202s001i38 24877

  scaffold136|s     228136 AAAATTCTTGTGCACAACTTACAACGTGTTACTCGTCACCAAACATGGTA 228185
                                      i    -----      i--i   i       v  ?v   
  rnd-4_family-        270 AAAATTCTTGTACACA-----CAACGTA--GCTCATCACCAATCANCGTA 312

  scaffold136|s     228186 -TGCATCTTTG-------AAAATGTTTTTAGCGTT-AAACGTTAATGCAT 228226
                           -i    vvi  -------    -------  v   -     iviv ?  v
  rnd-4_family-        313 ACGCATAACTGCATGGCCAAAA-------AGGGTTCAAACGCGGTTNCAA 355

  scaffold136|s     228227 TATTTAAGCATCACCAAAAA-TATTTTTATACCAACGCA---TACAACGT 228272
                           ii vv v             - i?   -----     i ---ii  i ii
  rnd-4_family-        356 CGTGAACGCATCACCAAAAAATGNTTT-----CAACGTAAGCCGCAGCAC 400

  scaffold136|s     228273 GA-----CTATCGTAATGCA-----TGGCCA----TTC-----TTGTGCA 228303
                           v ----- i vi    i   -----   i  ----   ----- vii   
  rnd-4_family-        401 CAAAAATCCAATGTAACGCAAAAAATGGTCAAATTTTCAACGCTAACGCA 450

  scaffold136|s     228304 CAACTTACAACGTGTTACTCGTCACCAAAACATGGTATGCATCTTTGAAA 228353
                            v v           v    i  i      v     - v  v v ---  
  rnd-4_family-        451 CTAGTTACAACGTGTAACTCATCGCCAAAAAATGGT-TTCAACGT---AA 496

  scaffold136|s     228354 ATGTTT----TTAGCGTTAAACGTTAA----TGCATT----ATTTAA-GC 228390
                              iv ----   i  i-- v  ii  ----  ?v  ----i v   -  
  rnd-4_family-        497 ATGCGTCACATTAACGC--ATCGCCAAAAAATGNTTTCAACGTATAACGC 544

  scaffold136|s     228391 ATCACCAAAAAATATTTTTA-TGCCAACGCA-----TACAACGTGTGACT 228434
                            i           i    i -i iv      -----         -----
  rnd-4_family-        545 ACCACCAAAAAATGTTTTCAACGTAAACGCACCACTTACAACGTG----- 589

  scaffold136|s     228435 ATAGTAACGCATGGCCGAAAGTTCTT----GT---GCACAACTTA----C 228473
                           -----   --  v   i   i     ----  ---    v ?   ---- 
  rnd-4_family-        590 -----AAC--ATCGCCAAAAATTCTTTAACGTAACGCACCANTTAAACGC 632

  scaffold136|s     228474 AAC--------CATCACCAAAAAATATTTTTATACCAAAGCATACAACGT 228515
                              --------ii           ?iv   --------------     -
  rnd-4_family-        633 AACGCGTAACTTGTCACCAAAAAANGGTTT--------------CAACG- 667

  scaffold136|s     228516 GTAACTAACGCATGGCCAAAAATTCTT----GT----GCACATCTTACA- 228556
                           ----        iiv         i  ----  ----    vv v    -
  rnd-4_family-        668 ----CTAACGCACACCCAAAAATTTTTCAACGTAAACGCACCACGTACAC 713

  scaffold136|s     228557 -AC------GTGTTAC-TCA--TCACCAAAACATGGTATGCATCTTTGAA 228596
                           -  ------ iv    -   --v   ii   i- i-- i   i viii  
  rnd-4_family-        714 GACCAAAAAGCTTTACGTCAACGCACTGAAAT-TA--ACGCACCACCAAA 760

  scaffold136|s     228597 AATGTTTTTAGCGTTAAATGCTAATGCATTATTTTAA--GCATCACCAAA 228644
                             i     i i   --------  i   ii iv -  --           
  rnd-4_family-        761 AACGTTTTCAACGT--------AACGCACCACGT-AACCGCATCACCAAA 801

  scaffold136|s     228645 AAATATTTTTA-TACCAACGCA-----TACAACG--------GTGACTAT 228680
                               i?   i -iiii      -----       --------  v  i v
  rnd-4_family-        802 AAATGNTTTCAACGTTAACGCACTACTTACAACGTGAAACACGTCACCAA 851

  scaffold136|s     228681 AG----TAACGCATGGCAGAAA-ATTCTTGTGCACAACTTACAAC----C 228721
                             ----i    -  i--   vi- i ?v   -   i-- v    i---- 
  rnd-4_family-        852 AGATTTCAACG-ATA--AGACGCACTNATGT-CACG--TAACAATGACGC 895

  scaffold136|s     228722 ATCACCAAAAAATA----TTTTT--ATACCAAAGCAT-----ACAACGCG 228760
                                      i i----     -- iii?  v   i-----      i 
  rnd-4_family-        896 ATCACCAAAAAGTGGCAGTTTTTCAACGTNAACGCACTACTCACAACGTG 945

  scaffold136|s     228761 GTAACTAACGCATG-GCCAAAAATTCTTGT-------GCACATCTTTACA 228802
                           ------      ii-i       v v  v -------    vv   v   
  rnd-4_family-        946 ------AACGCACATACCAAAAAATGTTTTCAACAACGCACCACTTAACA 989

  scaffold136|s     228803 ACGTGTTACTCATCACCAAAAAATGGTTTGCATTATTTAAGCATCACCAA 228852
                               - v                -- ?  v  vii  v v   i   ---
  rnd-4_family-        990 ACGT-TAACTCATCACCAAAAAA--GNTTTCAACGTTAACGCACCAC--- 1033

  scaffold136|s     228853 AAAATATTTTTCTGTGCACAACTTTTACAACGTGTTACCTG-----GCCA 228897
                           --------     ivi i  --------    i  ?  i  ----- i i
  rnd-4_family-       1034 --------TTTCTAAACGCA--------AACGCGTNACTTGAACGCGTCG 1067

  scaffold136|s     228898 CC-AAAATG-GTT-TCAACG-CAAA----CT-----CACCGTGTCAATGC 228934
                             -      -   -      -    ----  -----  v     -  i  
  rnd-4_family-       1068 CCAAAAATGTGTTATCAACGTCAAAGCATCTATTTACAACGTGT-AACGC 1116

  scaffold136|s     228935 ATCTTTGAAAATGTTTTTTTTTAGCATTAAACGCA-TGCATTATTTAAGC 228983
                              v ii      ---iv   i i i-       i- i ? ? --- v  
  rnd-4_family-       1117 ATCATCAAAAATG---CGTTTCAACG-TAAACGCGCTACNTNA---ACGC 1159

  scaffold136|s     228984 ATCACCAAAAAATTTTTTATACCAACGCA 229012
                               ? i     -    i ii i   i  
  rnd-4_family-       1160 ATCANCGAAAAA-TTTTCACGCTAACACA 1187

Matrix = 20p43g.matrix
Kimura (with divCpGMod) = 22.08
Transitions / transversions = 1.85 (109/59)
Gap_init rate = 0.18 (156 / 876), avg. gap size = 1.69 (263 / 156)

488 23.24 11.29 12.95 scaffold136|size299543 228439 229120 (70439) rnd-4_family-169#RC/Helitron 257 928 (7325) m_b2202s001i40 24877

  scaffold136|s     228439 TAACGCATGGCCGAAAGTTCTTGTGCACA--ACTTACAACCATCACCAAA 228486
                              v        i   i       i    --  v  -ivi         -
  rnd-4_family-        257 TAAAGCATGGCCAAAAATTCTTGTACACACAACGTA-GCTCATCACCAA- 304

  scaffold136|s     228487 AAATATTTTTATACCAAAGCATACAACGTGTAACTAACGCATGGCCAAAA 228536
                           -------- i ?------- i  --   ii     ---            
  rnd-4_family-        305 --------TCAN-------CGTA--ACGCATAACT---GCATGGCCAAAA 334

  scaffold136|s     228537 A---TTCTTGTGCACATCTTACAACGTGTTACTCATCACCAAAACATG-- 228581
                            ---   vvii  iv---  ?       v-  v           v   --
  rnd-4_family-        335 AGGGTTCAAACGCGG---TTNCAACGTGA-ACGCATCACCAAAAAATGNT 380

  scaffold136|s     228582 ------GTA---TGCATCTTTGAAAATGTT-TTTAGCG------------ 228609
                           ------   ---i   v viii     viv- v  i  ------------
  rnd-4_family-        381 TTCAACGTAAGCCGCAGCACCAAAAATCCAATGTAACGCAAAAAATGGTC 430

  scaffold136|s     228610 -----TTAAATGCTAATGCATTATTT--------TAAG-CATCACCAAAA 228645
                           -----  v  i     i   i  v  --------   v-    i      
  rnd-4_family-        431 AAATTTTCAACGCTAACGCACTAGTTACAACGTGTAACTCATCGCCAAAA 480

  scaffold136|s     228646 AATATTTTTATACCAACGCATACAACG-GTGACTATAGTAACGCATGGC- 228693
                              iv   -----     i ---  i -  v  --- v        v  -
  rnd-4_family-        481 AATGGTTT-----CAACGTA---AATGCGTCAC---ATTAACGCATCGCC 519

  scaffold136|s     228694 AGAAAATTCTTGTGCACAACTTACAAC-CATCACCAAAAAATATTTTTAT 228742
                            i     v?  v----    v  i   -  i           i    i -
  rnd-4_family-        520 AAAAAATGNTTT----CAACGTATAACGCACCACCAAAAAATGTTTTCA- 564

  scaffold136|s     228743 ACCAAAGCATACAACGCGGTAACTAACG----CATGGCCAAAAATTCTT- 228787
                             vv  i ii  v  ---- v  -    ----   v             -
  rnd-4_family-        565 ACGTAAACGCACCAC----TTAC-AACGTGAACATCGCCAAAAATTCTTT 609

  scaffold136|s     228788 ---GTG-CACATC-TTTA----CAACGTGTTACTCATCACCAAAAAATGG 228828
                           ---  i- i  i -?   ----     i  v   ii           ?  
  rnd-4_family-        610 AACGTAACGCACCANTTAAACGCAACGCGTAACTTGTCACCAAAAAANGG 659

  scaffold136|s     228829 TTTGCATTATTTAAGCATCACCAAAAAATATTTTTCTGTGCACAACTTTT 228878
                              -  viii v v   -    v    --       vii i -   --vi
  rnd-4_family-        660 TTT-CAACGCTAACGCA-CACCCAAAA--ATTTTTCAACGTA-AAC--GC 702

  scaffold136|s     228879 ACAACGTGTTACCTGGCCACCAAAATGGTTTCAACGCAAACTCACCG-TG 228927
                             v   ---   vi ---       v v   --   iv   v   i -vi
  rnd-4_family-        703 ACCACG---TACACG---ACCAAAAAGCTTT--ACGTCAACGCACTGAAA 744

  scaffold136|s     228928 TCAATGCATCTTTGAAAATGTTTTTTTTTAGCATTAAACGC-ATGCATTA 228976
                            i  i   i viii    i     i-----------    i- i   ii 
  rnd-4_family-        745 TTAACGCACCACCAAAAACGTTTTC-----------AACGTAACGCACCA 783

  scaffold136|s     228977 TTTAA--GCATCACCAAAAAATTTTTT--ATACCAACGCA-----TACAA 229017
                           iv   --               v?   -- iiii      -----     
  rnd-4_family-        784 CGTAACCGCATCACCAAAAAATGNTTTCAACGTTAACGCACTACTTACAA 833

  scaffold136|s     229018 CGGTGACTATCGTAATGCATGGCCAAAAATTGTGCACAACTTACAACGTG 229067
                            -    -------  ii i vi     i   - vv  i --  vi   ii
  rnd-4_family-        834 C-GTGA-------AACACGTCACCAAAGATT-TCAACGA--TAAGACGCA 872

  scaffold136|s     229068 TTACTCGTCACCAAAACATGGTATGCATCTTGAAAA--T----GTTTTTT 229111
                           i ?v -     vv  vv   -- i     viv    -- ----      i
  rnd-4_family-        873 CTNAT-GTCACGTAACAATG--ACGCATCACCAAAAAGTGGCAGTTTTTC 919

  scaffold136|s     229112 AGCGTTAAC 229120
                            i   ?   
  rnd-4_family-        920 AACGTNAAC 928

Matrix = 20p43g.matrix
Kimura (with divCpGMod) = 23.81
Transitions / transversions = 1.42 (81/57)
Gap_init rate = 0.16 (112 / 681), avg. gap size = 1.46 (164 / 112)


627 22.67 7.65 20.63 scaffold136|size299543 228308 229013 (70546) C rnd-1_family-63#Unknown (4) 665 36 m_b2202s001i39 24879

  scaffold136|s     228308 TTACAACGTGTTACTCGTCACCAAAACATGGTATGCATCTTTGAAAATGT 228357
                                    ? v              v     ------------------
C rnd-1_family-        665 TTACAACGTNTAACTCGTCACCAAAAAATGGT------------------ 634

  scaffold136|s     228358 TTTTAGCGTTAAACGTTAATGCATTATTTA-AGCATCACCAAAAAATATT 228406
                           --------  v     v  i   ii i   - i i -i       vvi  
C rnd-1_family-        633 --------TTCAACGTAAACGCACCACTTACAACGT-GCCAAAAATGGTT 593

  scaffold136|s     228407 TTTATGCCAACGCA--TACAACGTG--TG-ACTATAGTAACGCATGGCCG 228451
                            iv i iv    ii-- v      i--i -  i iv?i       v i i
C rnd-1_family-        592 TCAACGTAAACGTGGTTTCAACGTAAACGCACCACTNCAACGCATCGTCA 543

  scaffold136|s     228452 AAA---GTT--CTTGTGCACAACTTACAAC-CATCACCAAAAAATATTTT 228495
                              ---  v--     -i     v ii   - i            iv   
C rnd-1_family-        542 AAATGCGTAGACTTGT-TACAACGTGTAACTCGTCACCAAAAAATGGTTT 494

  scaffold136|s     228496 TATACCAAAGCATACAACGTGTAACTAACGCATGGCCAAAAATTCTT--- 228542
                           -----   -- i  -    iiiv   v  ivi  v v      vv  ---
C rnd-1_family-        493 -----CAA--CGTA-AACGCACCACTTACAAGTGCCAAAAAATGGTTTCA 452

  scaffold136|s     228543 --GT----GCACATCTTACAACGTGTTACTCATCACCAAAACATGGTATG 228586
                           --  ----    vv?           v    i         v    ----
C rnd-1_family-        451 ACGTAAACGCACCANTTACAACGTGTAACTCGTCACCAAAAAATGG---- 406

  scaffold136|s     228587 CATCTTTGAAAATGTTTTTAGCGTTAAATGCTAATGCATTATTTTAA-GC 228635
                           ---------------   i i   --- ----  i   ii i  i  -  
C rnd-1_family-        405 ---------------TTTCAACGT---A----AACGCACCACTTCAATGC 378

  scaffold136|s     228636 ATCACCAAAAAATATTTTTATACCAACGCATACAACG-GTGACTATAGTA 228684
                              ii     vii ivi vi ---------       -  i   v--  v
C rnd-1_family-        377 ATCGTCAAAACGCACGCTAGT---------TACAACGTGTAACTC--GTC 339

  scaffold136|s     228685 ACGCATGGCAGAAAATTCTT-----GT----GCACAACTTACAAC----- 228720
                             ------  i     vv  -----  ----    v         -----
C rnd-1_family-        338 AC------CAAAAAATGGTTTCAACGTAAACGCACCACTTACAACGTGTA 295

  scaffold136|s     228721 ---CATCACCAAAAAATATTTTTATACCAAAGCATACAACGCGGTAACT- 228766
                           --- i            iv   -----   -- i  -      vi vi -
C rnd-1_family-        294 ACTCGTCACCAAAAAATGGTTT-----CAA--CGTA-AACGCGCCACTTC 253

  scaffold136|s     228767 AACGCATGGCCAAAAATTCTTGTGCACATCTTTACAACGTGTTACTCATC 228816
                                  v i       ----   -------   v--- i    vv i ?
C rnd-1_family-        252 AACGCATCGTCAAAAAT----GTG-------TTAA---GCGTTAAACGTN 217

  scaffold136|s     228817 ACCAAAAAATGGTTTGCATTATTTAAGCATCACCAAAAAATATTTTTCTG 228866
                            v ------------                         vi   i?vi 
C rnd-1_family-        216 AAC------------GCATTATTTAAGCATCACCAAAAAAGGTTTCNACG 179

  scaffold136|s     228867 T----GCA----CAACTTTTACAACGTGTTACCTGGCCACCAAAA--TGG 228906
                            ----   ----   vvv i         - v  v i        --   
C rnd-1_family-        178 TNAACGCATCACCAAGAATCACAACGTGT-AACTCGTCACCAAAAAATGG 130

  scaffold136|s     228907 TTTCAACGCAAACTCACCGTGTCAATGCATCTTTGAAAATGTTTTTTTTT 228956
                                   i    v    --     -i   -------i   -----   i
C rnd-1_family-        129 TTTCAACGTAAACGCACC--GTCAA-ACAT-------GATG-----TTTC 95

  scaffold136|s     228957 AGCATTAAACGC--ATGCATTATTTAAGCATCACCAAAAAAT-TTTTTAT 229003
                            i i-      i-- i  i i     v              i-i  i  i
C rnd-1_family-         94 AACG-TAAACGTCGACGCGTCATTTACGCATCACCAAAAAACGCTTCTAC 46

  scaffold136|s     229004 ACCAACGCAT 229013
                           ii        
C rnd-1_family-         45 GTCAACGCAT 36

Matrix = 20p43g.matrix
Kimura (with divCpGMod) = 21.99
Transitions / transversions = 1.54 (77/50)
Gap_init rate = 0.21 (150 / 705), avg. gap size = 1.23 (184 / 150)

712 18.73 2.10 27.12 scaffold136|size299543 228709 229089 (70470) C rnd-1_family-63#Unknown (235) 434 129 m_b2202s001i41 24879

  scaffold136|s     228709 ACAACTTACAAC-CATCACCAAAAAATATTTTTATACCAAAGCATACAAC 228757
                                v ii   - i            iv   -----   -- i  -   
C rnd-1_family-        434 ACAACGTGTAACTCGTCACCAAAAAATGGTTT-----CAA--CGTA-AAC 393

  scaffold136|s     228758 GCGGTAACT-AACGCATGGCCAAAAATTCTTGTGCACATCT--TTACAAC 228804
                             ivi vi -  i    v i     -------i    i-  --       
C rnd-1_family-        392 GCACCACTTCAATGCATCGTCAAAA-------CGCACG-CTAGTTACAAC 351

  scaffold136|s     228805 GTGTTACTCATCACCAAAAAATGGTTTGCATTATTTAAGCATCACCAAAA 228854
                               v    i                ---------------   v iv  
C rnd-1_family-        350 GTGTAACTCGTCACCAAAAAATGGTT---------------TCAACGTAA 316

  scaffold136|s     228855 AATATTTTTCTGTGCACAACTTTTACAACGTGTTACCTGGCCACCAAAA- 228903
                            -----------i    v    --         - v  v i        -
C rnd-1_family-        315 A-----------CGCACCACTT--ACAACGTGT-AACTCGTCACCAAAAA 280

  scaffold136|s     228904 -TGGTTTCAACGCAAACTCACCGTGTCAATGCATCTTTGAAAATGTTTTT 228952
                           -           i    v i  iiv    i     v ii      ---- 
C rnd-1_family-        279 ATGGTTTCAACGTAAACGCGCCACTTCAACGCATCGTCAAAAATG----T 234

  scaffold136|s     228953 TTTTAGCATTAAACGC--ATGCATTATTTAAGCATCACCAAAAAATTTTT 229000
                           v  v   i       i-- i                         vv   
C rnd-1_family-        233 GTTAAGCGTTAAACGTNAACGCATTATTTAAGCATCACCAAAAAAGGTTT 184

  scaffold136|s     229001 TATACCAACGCATACAACGGTGACTATCGTAATGCATGGCCAAAAATTGT 229050
                           ----- ?   i------------------?  i    vi    i  ----
C rnd-1_family-        183 -----CNACGT------------------NAACGCATCACCAAGAA---- 161

  scaffold136|s     229051 GCACAACTTACAACGTGTTACTCGTCACCAAAACATGGT 229089
                           ------- i         v              v     
C rnd-1_family-        160 -------TCACAACGTGTAACTCGTCACCAAAAAATGGT 129

Matrix = 20p43g.matrix
Kimura (with divCpGMod) = 15.45
Transitions / transversions = 1.48 (31/21)
Gap_init rate = 0.23 (89 / 380), avg. gap size = 1.02 (91 / 89)


1174 21.57 9.77 16.73 scaffold136|size299543 227653 228860 (70699) rnd-4_family-169#RC/Helitron 40 1175 (7078) m_b2202s001i35 24877

  scaffold136|s     227653 ATCAAGATTTTT----AAAAAATCTTAGTTTATCACTGAGCAGA--TTTT 227696
                                       ----i                           --    
  rnd-4_family-         40 ATCAAGATTTTTTCTTGAAAAATCTTAGTTTATCACTGAGCAGAATTTTT 89

  scaffold136|s     227697 GTCTTCTTCTCCT---GTGAGACACTTTTTCACTTTTGCACT-TTATGGT 227742
                           vi        i  ---       i              -i  -    ? v
  rnd-4_family-         90 CCCTTCTTCTTCTTCAGTGAGACGCTTTTTCACTTTTG-GCTATTATNGG 138

  scaffold136|s     227743 TGAATTCATATATACTCTGGTGAAAATACCCGTAAAAGCCTAAGTT---- 227788
                            i ---   i i?vv i vvi v  ?    i     ----      ----
  rnd-4_family-        139 TAA---CATGTGNTATTTCTCGCAANTACCTGTAAA----TAAGTTGTTT 181

  scaffold136|s     227789 TTACGGTTTACACGCATGGGTATTCAT-GA-CTGTTGATATGTGATTACC 227836
                             ii v  v   i         v    -  -  v     ?    i     
  rnd-4_family-        182 TTGTGTTTGACATGCATGGGTAGTCATTGATCTTTTGATNTGTGGTTACC 231

  scaffold136|s     227837 TCTAAAATTATATCCAAAAGCAATTTGTAGCATGGCCAAAAAATTTTGTG 227886
                            i     v      i   ?v    ? iv              v i    i
  rnd-4_family-        232 TTTAAAAATATATCTAAANTCAATNTAAAGCATGGCCAAAAATTCTTGTA 281

  scaffold136|s     227887 CACATCTTACAACGTGTTACTCATCACCAAAAAATGGTTTGCATTATTTA 227936
                              -----       i--i           vv ?i vvvi    v i --
  rnd-4_family-        282 CAC-----ACAACGTA--GCTCATCACCAATCANCGTAACGCATAACT-- 322

  scaffold136|s     227937 AGCATCACCAAAAAATATTTTTTCTTGTGCACAAC----TTACAACGTGT 227982
                           -    vi       ivi  ----------  -   ----  ?       -
  rnd-4_family-        323 -GCATGGCCAAAAAGGGTT----------CA-AACGCGGTTNCAACGTG- 359

  scaffold136|s     227983 TACTCGTCACC-AAAAATGGTTTCAACGTAACCT----CACCGTG---TC 228024
                           v  v i     -       ?           v i----    ivi---i 
  rnd-4_family-        360 AACGCATCACCAAAAAATGNTTTCAACGTAAGCCGCAGCACCAAAAATCC 409

  scaffold136|s     228025 AATGCATCTTTGAAAATG------TTTTTAGCATTAAACGCA-----TGC 228063
                               i v vivi      ------    i i ii -      ----- i 
  rnd-4_family-        410 AATGTAACGCAAAAAATGGTCAAATTTTCAACGCT-AACGCACTAGTTAC 458

  scaffold136|s     228064 ATTATTTAA-GCATCACCAAAAAATATTTTTATACGAACGCATACAACGC 228112
                            vii v   -v    i         iv   i-----    i ---  i  
  rnd-4_family-        459 AACGTGTAACTCATCGCCAAAAAATGGTTTC-----AACGTA---AATGC 500

  scaffold136|s     228113 GGTGACTATCGAAATGCAT-GTTTAAAATTCTTGTGCACAACTTACAACG 228161
                           -  v  -  i--  i    - iiv    v ----------i?  v     
  rnd-4_family-        501 -GTCAC-ATT--AACGCATCGCCAAAAAAT----------GNTTTCAACG 536

  scaffold136|s     228162 TGTTACTCGTCACCAAACATGGTATGCATCTTTGAAAATGTTTTTAGCGT 228211
                            i v  v ii      ------------------          i-----
  rnd-4_family-        537 TATAACGCACCACCAA------------------AAAATGTTTTC----- 563

  scaffold136|s     228212 TAAACGTTAATGCATTATTTA-------AGCATCACCAAAAATATTTTTA 228254
                           --     v  i   ii i   ------- i    i        - i    
  rnd-4_family-        564 --AACGTAAACGCACCACTTACAACGTGAACATCGCCAAAAAT-TCTTTA 610

  scaffold136|s     228255 TACCAACGCATACAACGTGACTATCGTAATGCATGGCCATTCTTGTGCAC 228304
                           - ----------------------     i   ---   ? ---- iv  
  rnd-4_family-        611 -A----------------------CGTAACGCA---CCANT----TAAAC 630

  scaffold136|s     228305 AACTTACAACGTGTTACTCGTCACCAAAACATGGT----------ATGCA 228344
                           -----i     i  v   i          v ?   ---------- i   
  rnd-4_family-        631 -----GCAACGCGTAACTTGTCACCAAAAAANGGTTTCAACGCTAACGCA 675

  scaffold136|s     228345 TCTTTGAAAATGTTTTTAGCGTTAAACGTTAATGCATTATTTAAGCATCA 228394
                           iviiii     v   i--------     v  i   ii iv  --  iv 
  rnd-4_family-        676 CACCCAAAAATTTTTC--------AACGTAAACGCACCACGTA--CACGA 715

  scaffold136|s     228395 CCAAAAAATATTTTTATGCCAACGCATACAACGTGTGACTATAGTAACGC 228444
                                  i---i    i i       i--------   v--- v      
  rnd-4_family-        716 CCAAAAAG---CTTTACGTCAACGCAC--------TGAA---ATTAACGC 751

  scaffold136|s     228445 ATGGCCGAAA--GTTCT---TGT---GCACAACTTACAAC--CATCACCA 228484
                            ivi  i   --   i ---i  ---    v  v --   --        
  rnd-4_family-        752 ACCACCAAAAACGTTTTCAACGTAACGCACCACGT--AACCGCATCACCA 799

  scaffold136|s     228485 AAAAATATTTTT-ATACCAAAGCA-----TACAACGTGTAACTAACGCAT 228528
                                 i?   i- iiii  v   -----         v   --   -- 
  rnd-4_family-        800 AAAAATGNTTTCAACGTTAACGCACTACTTACAACGTGAAAC--ACG--T 845

  scaffold136|s     228529 GGCCAAAAATTCT--TG------TGCAC--ATCTTAC--AACGTGTTACT 228566
                           vi     i   ii--i ------i    --  v i  --   i-i v  v
  rnd-4_family-        846 CACCAAAGATTTCAACGATAAGACGCACTNATGTCACGTAACA-ATGACG 894

  scaffold136|s     228567 CATCACCAAAACATGGTATGCATCTTTGAAAATGTTTTT-AGCGTTAA-A 228614
                                      vi   i ---------------      - i   ?  -i
  rnd-4_family-        895 CATCACCAAAAAGTGGCA---------------GTTTTTCAACGTNAACG 929

  scaffold136|s     228615 TGCTAATGCATTATTTTAA-GCAT-CACCAAAAAATATTTTTATACCAAC 228662
                           ii   v -  iv iv v  -   i-i          i    --i v    
  rnd-4_family-        930 CACTACT-CACAACGTGAACGCACATACCAAAAAATGTTTT--CAACAAC 976

  scaffold136|s     228663 GCATACAACGGTGACTATAGTAACGCAT-GGCAGAAAATTCTTGTGCACA 228711
                             --  v  -v i  v iiv    v   -iv  i    v?i  -----  
  rnd-4_family-        977 GC--ACCAC-TTAACAACGTTAACTCATCACCAAAAAAGNTTT-----CA 1018

  scaffold136|s     228712 ACTTACAAC-CATCACCAAAAAATATTTTTATACCAAAGCATACAACGCG 228760
                             v -i   -  i   ---------   i  ----  v   ---     -
  rnd-4_family-       1019 ACGT-TAACGCACCAC---------TTTCTA----AACGCA---AACGC- 1050

  scaffold136|s     228761 GTAACT--AACGCATGGCCAAAAAT-TCTTGTGCACATC----------T 228797
                             ?   --     i v         - v  i vv  i  ---------- 
  rnd-4_family-       1051 GTNACTTGAACGCGTCGCCAAAAATGTGTTATCAACGTCAAAGCATCTAT 1100

  scaffold136|s     228798 TTACAACGTGTTACTCATCACCAAAAAATG-GTTT----------GCATT 228836
                                      v  v     i -       -    ----------  ii 
  rnd-4_family-       1101 TTACAACGTGTAACGCATCATC-AAAAATGCGTTTCAACGTAAACGCGCT 1149

  scaffold136|s     228837 ATTTAA--GCATCACCAAAAAATATT 228860
                            i? ? --      ? i      v  
  rnd-4_family-       1150 ACNTNAACGCATCANCGAAAAATTTT 1175

Matrix = 20p43g.matrix
Kimura (with divCpGMod) = 22.15
Transitions / transversions = 1.65 (135/82)
Gap_init rate = 0.19 (229 / 1207), avg. gap size = 1.34 (308 / 229)

405 21.80 17.33 12.09 scaffold136|size299543 228136 229012 (70547) rnd-4_family-169#RC/Helitron 270 1187 (7066) m_b2202s001i38 24877

  scaffold136|s     228136 AAAATTCTTGTGCACAACTTACAACGTGTTACTCGTCACCAAACATGGTA 228185
                                      i    -----      i--i   i       v  ?v   
  rnd-4_family-        270 AAAATTCTTGTACACA-----CAACGTA--GCTCATCACCAATCANCGTA 312

  scaffold136|s     228186 -TGCATCTTTG-------AAAATGTTTTTAGCGTT-AAACGTTAATGCAT 228226
                           -i    vvi  -------    -------  v   -     iviv ?  v
  rnd-4_family-        313 ACGCATAACTGCATGGCCAAAA-------AGGGTTCAAACGCGGTTNCAA 355

  scaffold136|s     228227 TATTTAAGCATCACCAAAAA-TATTTTTATACCAACGCA---TACAACGT 228272
                           ii vv v             - i?   -----     i ---ii  i ii
  rnd-4_family-        356 CGTGAACGCATCACCAAAAAATGNTTT-----CAACGTAAGCCGCAGCAC 400

  scaffold136|s     228273 GA-----CTATCGTAATGCA-----TGGCCA----TTC-----TTGTGCA 228303
                           v ----- i vi    i   -----   i  ----   ----- vii   
  rnd-4_family-        401 CAAAAATCCAATGTAACGCAAAAAATGGTCAAATTTTCAACGCTAACGCA 450

  scaffold136|s     228304 CAACTTACAACGTGTTACTCGTCACCAAAACATGGTATGCATCTTTGAAA 228353
                            v v           v    i  i      v     - v  v v ---  
  rnd-4_family-        451 CTAGTTACAACGTGTAACTCATCGCCAAAAAATGGT-TTCAACGT---AA 496

  scaffold136|s     228354 ATGTTT----TTAGCGTTAAACGTTAA----TGCATT----ATTTAA-GC 228390
                              iv ----   i  i-- v  ii  ----  ?v  ----i v   -  
  rnd-4_family-        497 ATGCGTCACATTAACGC--ATCGCCAAAAAATGNTTTCAACGTATAACGC 544

  scaffold136|s     228391 ATCACCAAAAAATATTTTTA-TGCCAACGCA-----TACAACGTGTGACT 228434
                            i           i    i -i iv      -----         -----
  rnd-4_family-        545 ACCACCAAAAAATGTTTTCAACGTAAACGCACCACTTACAACGTG----- 589

  scaffold136|s     228435 ATAGTAACGCATGGCCGAAAGTTCTT----GT---GCACAACTTA----C 228473
                           -----   --  v   i   i     ----  ---    v ?   ---- 
  rnd-4_family-        590 -----AAC--ATCGCCAAAAATTCTTTAACGTAACGCACCANTTAAACGC 632

  scaffold136|s     228474 AAC--------CATCACCAAAAAATATTTTTATACCAAAGCATACAACGT 228515
                              --------ii           ?iv   --------------     -
  rnd-4_family-        633 AACGCGTAACTTGTCACCAAAAAANGGTTT--------------CAACG- 667

  scaffold136|s     228516 GTAACTAACGCATGGCCAAAAATTCTT----GT----GCACATCTTACA- 228556
                           ----        iiv         i  ----  ----    vv v    -
  rnd-4_family-        668 ----CTAACGCACACCCAAAAATTTTTCAACGTAAACGCACCACGTACAC 713

  scaffold136|s     228557 -AC------GTGTTAC-TCA--TCACCAAAACATGGTATGCATCTTTGAA 228596
                           -  ------ iv    -   --v   ii   i- i-- i   i viii  
  rnd-4_family-        714 GACCAAAAAGCTTTACGTCAACGCACTGAAAT-TA--ACGCACCACCAAA 760

  scaffold136|s     228597 AATGTTTTTAGCGTTAAATGCTAATGCATTATTTTAA--GCATCACCAAA 228644
                             i     i i   --------  i   ii iv -  --           
  rnd-4_family-        761 AACGTTTTCAACGT--------AACGCACCACGT-AACCGCATCACCAAA 801

  scaffold136|s     228645 AAATATTTTTA-TACCAACGCA-----TACAACG--------GTGACTAT 228680
                               i?   i -iiii      -----       --------  v  i v
  rnd-4_family-        802 AAATGNTTTCAACGTTAACGCACTACTTACAACGTGAAACACGTCACCAA 851

  scaffold136|s     228681 AG----TAACGCATGGCAGAAA-ATTCTTGTGCACAACTTACAAC----C 228721
                             ----i    -  i--   vi- i ?v   -   i-- v    i---- 
  rnd-4_family-        852 AGATTTCAACG-ATA--AGACGCACTNATGT-CACG--TAACAATGACGC 895

  scaffold136|s     228722 ATCACCAAAAAATA----TTTTT--ATACCAAAGCAT-----ACAACGCG 228760
                                      i i----     -- iii?  v   i-----      i 
  rnd-4_family-        896 ATCACCAAAAAGTGGCAGTTTTTCAACGTNAACGCACTACTCACAACGTG 945

  scaffold136|s     228761 GTAACTAACGCATG-GCCAAAAATTCTTGT-------GCACATCTTTACA 228802
                           ------      ii-i       v v  v -------    vv   v   
  rnd-4_family-        946 ------AACGCACATACCAAAAAATGTTTTCAACAACGCACCACTTAACA 989

  scaffold136|s     228803 ACGTGTTACTCATCACCAAAAAATGGTTTGCATTATTTAAGCATCACCAA 228852
                               - v                -- ?  v  vii  v v   i   ---
  rnd-4_family-        990 ACGT-TAACTCATCACCAAAAAA--GNTTTCAACGTTAACGCACCAC--- 1033

  scaffold136|s     228853 AAAATATTTTTCTGTGCACAACTTTTACAACGTGTTACCTG-----GCCA 228897
                           --------     ivi i  --------    i  ?  i  ----- i i
  rnd-4_family-       1034 --------TTTCTAAACGCA--------AACGCGTNACTTGAACGCGTCG 1067

  scaffold136|s     228898 CC-AAAATG-GTT-TCAACG-CAAA----CT-----CACCGTGTCAATGC 228934
                             -      -   -      -    ----  -----  v     -  i  
  rnd-4_family-       1068 CCAAAAATGTGTTATCAACGTCAAAGCATCTATTTACAACGTGT-AACGC 1116

  scaffold136|s     228935 ATCTTTGAAAATGTTTTTTTTTAGCATTAAACGCA-TGCATTATTTAAGC 228983
                              v ii      ---iv   i i i-       i- i ? ? --- v  
  rnd-4_family-       1117 ATCATCAAAAATG---CGTTTCAACG-TAAACGCGCTACNTNA---ACGC 1159

  scaffold136|s     228984 ATCACCAAAAAATTTTTTATACCAACGCA 229012
                               ? i     -    i ii i   i  
  rnd-4_family-       1160 ATCANCGAAAAA-TTTTCACGCTAACACA 1187

Matrix = 20p43g.matrix
Kimura (with divCpGMod) = 22.08
Transitions / transversions = 1.85 (109/59)
Gap_init rate = 0.18 (156 / 876), avg. gap size = 1.69 (263 / 156)

488 23.24 11.29 12.95 scaffold136|size299543 228439 229120 (70439) rnd-4_family-169#RC/Helitron 257 928 (7325) m_b2202s001i40 24877

  scaffold136|s     228439 TAACGCATGGCCGAAAGTTCTTGTGCACA--ACTTACAACCATCACCAAA 228486
                              v        i   i       i    --  v  -ivi         -
  rnd-4_family-        257 TAAAGCATGGCCAAAAATTCTTGTACACACAACGTA-GCTCATCACCAA- 304

  scaffold136|s     228487 AAATATTTTTATACCAAAGCATACAACGTGTAACTAACGCATGGCCAAAA 228536
                           -------- i ?------- i  --   ii     ---            
  rnd-4_family-        305 --------TCAN-------CGTA--ACGCATAACT---GCATGGCCAAAA 334

  scaffold136|s     228537 A---TTCTTGTGCACATCTTACAACGTGTTACTCATCACCAAAACATG-- 228581
                            ---   vvii  iv---  ?       v-  v           v   --
  rnd-4_family-        335 AGGGTTCAAACGCGG---TTNCAACGTGA-ACGCATCACCAAAAAATGNT 380

  scaffold136|s     228582 ------GTA---TGCATCTTTGAAAATGTT-TTTAGCG------------ 228609
                           ------   ---i   v viii     viv- v  i  ------------
  rnd-4_family-        381 TTCAACGTAAGCCGCAGCACCAAAAATCCAATGTAACGCAAAAAATGGTC 430

  scaffold136|s     228610 -----TTAAATGCTAATGCATTATTT--------TAAG-CATCACCAAAA 228645
                           -----  v  i     i   i  v  --------   v-    i      
  rnd-4_family-        431 AAATTTTCAACGCTAACGCACTAGTTACAACGTGTAACTCATCGCCAAAA 480

  scaffold136|s     228646 AATATTTTTATACCAACGCATACAACG-GTGACTATAGTAACGCATGGC- 228693
                              iv   -----     i ---  i -  v  --- v        v  -
  rnd-4_family-        481 AATGGTTT-----CAACGTA---AATGCGTCAC---ATTAACGCATCGCC 519

  scaffold136|s     228694 AGAAAATTCTTGTGCACAACTTACAAC-CATCACCAAAAAATATTTTTAT 228742
                            i     v?  v----    v  i   -  i           i    i -
  rnd-4_family-        520 AAAAAATGNTTT----CAACGTATAACGCACCACCAAAAAATGTTTTCA- 564

  scaffold136|s     228743 ACCAAAGCATACAACGCGGTAACTAACG----CATGGCCAAAAATTCTT- 228787
                             vv  i ii  v  ---- v  -    ----   v             -
  rnd-4_family-        565 ACGTAAACGCACCAC----TTAC-AACGTGAACATCGCCAAAAATTCTTT 609

  scaffold136|s     228788 ---GTG-CACATC-TTTA----CAACGTGTTACTCATCACCAAAAAATGG 228828
                           ---  i- i  i -?   ----     i  v   ii           ?  
  rnd-4_family-        610 AACGTAACGCACCANTTAAACGCAACGCGTAACTTGTCACCAAAAAANGG 659

  scaffold136|s     228829 TTTGCATTATTTAAGCATCACCAAAAAATATTTTTCTGTGCACAACTTTT 228878
                              -  viii v v   -    v    --       vii i -   --vi
  rnd-4_family-        660 TTT-CAACGCTAACGCA-CACCCAAAA--ATTTTTCAACGTA-AAC--GC 702

  scaffold136|s     228879 ACAACGTGTTACCTGGCCACCAAAATGGTTTCAACGCAAACTCACCG-TG 228927
                             v   ---   vi ---       v v   --   iv   v   i -vi
  rnd-4_family-        703 ACCACG---TACACG---ACCAAAAAGCTTT--ACGTCAACGCACTGAAA 744

  scaffold136|s     228928 TCAATGCATCTTTGAAAATGTTTTTTTTTAGCATTAAACGC-ATGCATTA 228976
                            i  i   i viii    i     i-----------    i- i   ii 
  rnd-4_family-        745 TTAACGCACCACCAAAAACGTTTTC-----------AACGTAACGCACCA 783

  scaffold136|s     228977 TTTAA--GCATCACCAAAAAATTTTTT--ATACCAACGCA-----TACAA 229017
                           iv   --               v?   -- iiii      -----     
  rnd-4_family-        784 CGTAACCGCATCACCAAAAAATGNTTTCAACGTTAACGCACTACTTACAA 833

  scaffold136|s     229018 CGGTGACTATCGTAATGCATGGCCAAAAATTGTGCACAACTTACAACGTG 229067
                            -    -------  ii i vi     i   - vv  i --  vi   ii
  rnd-4_family-        834 C-GTGA-------AACACGTCACCAAAGATT-TCAACGA--TAAGACGCA 872

  scaffold136|s     229068 TTACTCGTCACCAAAACATGGTATGCATCTTGAAAA--T----GTTTTTT 229111
                           i ?v -     vv  vv   -- i     viv    -- ----      i
  rnd-4_family-        873 CTNAT-GTCACGTAACAATG--ACGCATCACCAAAAAGTGGCAGTTTTTC 919

  scaffold136|s     229112 AGCGTTAAC 229120
                            i   ?   
  rnd-4_family-        920 AACGTNAAC 928

Matrix = 20p43g.matrix
Kimura (with divCpGMod) = 23.81
Transitions / transversions = 1.42 (81/57)
Gap_init rate = 0.16 (112 / 681), avg. gap size = 1.46 (164 / 112)


279 13.34 0.00 2.22 scaffold136|size299543 229818 229863 (69696) rnd-2_family-88#Unknown 387 431 (578) m_b2202s001i42 24880

  scaffold136|s     229818 AATACTGTTAATGATTAATAGCAGCCGCTGCAAGATTTTTTGTAGC 229863
                             i  vii   -     vi                           
  rnd-2_family-        387 AACACAACTAA-GATTACCAGCAGCCGCTGCAAGATTTTTTGTAGC 431

Matrix = 20p43g.matrix
Kimura (with divCpGMod) = 14.89
Transitions / transversions = 2.00 (4/2)
Gap_init rate = 0.02 (1 / 45), avg. gap size = 1.00 (1 / 1)

289 8.11 0.00 0.00 scaffold136|size299543 229827 229863 (69696) rnd-1_family-81#Unknown 120 156 (40) m_b2202s001i43 24880

  scaffold136|s     229827 AATGATTAATAGCAGCCGCTGCAAGATTTTTTGTAGC 229863
                              i    vi                           
  rnd-1_family-        120 AATAATTACCAGCAGCCGCTGCAAGATTTTTTGTAGC 156

Matrix = 20p43g.matrix
Kimura (with divCpGMod) = 8.65
Transitions / transversions = 2.00 (2/1)
Gap_init rate = 0.00 (0 / 36), avg. gap size = 0.0 (0 / 0)


1112 8.14 6.74 3.26 scaffold136|size299543 229831 230008 (69551) C rnd-1_family-119#Unknown (0) 186 3 m_b2202s001i44 24881

  scaffold136|s     229831 ATTAATAGCAGCCGCTGCAAGATTTTTTGTAGCTTTTGCAAAGAGT-TTT 229879
                               vi                       i          i     -   
C rnd-1_family-        186 ATTACCAGCAGCCGCTGCAAGATTTTTTGCAGCTTTTGCAGAGAGTATTT 137

  scaffold136|s     229880 G-------AGAGGA---CGTACCGGTATAGAGTATGTCAGATAAAAGTAT 229919
                            -------      ---     --- v  ---                 i
C rnd-1_family-        136 GTAGAGACAGAGGAAGACGTAC---TTTA---TATGTCAGATAAAAGTAC 93

  scaffold136|s     229920 CTACAATAGTATGGTACCATAGAGTGTATTCTTTTATCTTCGATTAACAC 229969
                           i ii i                       v         i          
C rnd-1_family-         92 TTGTAGTAGTATGGTACCATAGAGTGTATACTTTTATCTCCGATTAACAC 43

  scaffold136|s     229970 C-TCGTCACTCGGAGATCGCGATTTATACAACACAAAAAC 230008
                            -           i           i              
C rnd-1_family-         42 CTTCGTCACTCGGGGATCGCGATTTGTACAACACAAAAAC 3

Matrix = 20p43g.matrix
Kimura (with divCpGMod) = 8.74
Transitions / transversions = 3.67 (11/3)
Gap_init rate = 0.06 (10 / 177), avg. gap size = 1.80 (18 / 10)


3912 3.05 0.87 0.43 scaffold136|size299543 230004 230464 (69095) rnd-1_family-1350#Unknown 1 463 (0) m_b2202s001i45 24882

  scaffold136|s     230004 AAAACTCTCTACCTCTAGAGAGTGACGTACCAGTCCAGGT-CTTATTGTA 230052
                                               --                  -i        
  rnd-1_family-          1 AAAACTCTCTACCTCTAGAG--TGACGTACCAGTCCAGGTGTTTATTGTA 48

  scaffold136|s     230053 CTATGTGGCA---CGGTGAAGCCCAATTTTAAGGAATCACGTAAAATTCT 230099
                            i        ---         ?                           
  rnd-1_family-         49 CCATGTGGCAATCCGGTGAAGCNCAATTTTAAGGAATCACGTAAAATTCT 98

  scaffold136|s     230100 TTCTTCTGTACCGTTCCATTGCAGTGCCAGATGATACGGTACTACCATAA 230149
                                                            i                
  rnd-1_family-         99 TTCTTCTGTACCGTTCCATTGCAGTGCCAGATGGTACGGTACTACCATAA 148

  scaffold136|s     230150 AAAGTACCTAGTCATATGGCATTGTACGCACATTTGACATTTTTTGTTCA 230199
                                                 v          v  vi            
  rnd-1_family-        149 AAAGTACCTAGTCATATGGCATGGTACGCACATATGTTATTTTTTGTTCA 198

  scaffold136|s     230200 CTATCCCCTGGTCATTTTGTATTAGGGGTTCCGTTCAGTAATCAAGGCCT 230249
                           i                                                 
  rnd-1_family-        199 TTATCCCCTGGTCATTTTGTATTAGGGGTTCCGTTCAGTAATCAAGGCCT 248

  scaffold136|s     230250 ATTTCACTGTTGGAAATTTCTTGGGAGTCACTAATCATCAATATATAGCA 230299
                                                                    i   i    
  rnd-1_family-        249 ATTTCACTGTTGGAAATTTCTTGGGAGTCACTAATCATCAACATACAGCA 298

  scaffold136|s     230300 CAATATAACTACCGGAGTAATTGGAAAATGCATGGGGACATGATGTGGCA 230349
                                  v                                          
  rnd-1_family-        299 CAATATACCTACCGGAGTAATTGGAAAATGCATGGGGACATGATGTGGCA 348

  scaffold136|s     230350 CTGGCATATTCCTTTGCTGGGGTCATGAATTCTGAAAATATACTTTACGG 230399
                                         i     i                             
  rnd-1_family-        349 CTGGCATATTCCTTCGCTGGAGTCATGAATTCTGAAAATATACTTTACGG 398

  scaffold136|s     230400 TGTAGAGAATGTGTTTGTTTCACACAAGTTCACACAACAGCACTATGTCT 230449
                                   ?      v                                  
  rnd-1_family-        399 TGTAGAGANTGTGTTAGTTTCACACAAGTTCACACAACAGCACTATGTCT 448

  scaffold136|s     230450 AGCACTATGTCTAGC 230464
                                          
  rnd-1_family-        449 AGCACTATGTCTAGC 463

Matrix = 20p43g.matrix
Kimura (with divCpGMod) = 2.93
Transitions / transversions = 1.80 (9/5)
Gap_init rate = 0.01 (4 / 460), avg. gap size = 1.50 (6 / 4)


771 3.37 0.00 0.00 scaffold136|size299543 230467 230555 (69004) rnd-5_family-898#Unknown 1 89 (0) m_b2202s001i46 24883

  scaffold136|s     230467 TCCTTTCTACATTGCTTTTATAAAATACCACGCTTAGTCCTTAGACAGTT 230516
                                                                             
  rnd-5_family-          1 TCCTTTCTACATTGCTTTTATAAAATACCACGCTTAGTCCTTAGACAGTT 50

  scaffold136|s     230517 CATTTCTGGTAAGAAAATAACTGGTGGTACGTTGAATGG 230555
                                            v      i   i          
  rnd-5_family-         51 CATTTCTGGTAAGAAAAAAACTGGCGGTGCGTTGAATGG 89

Matrix = 20p43g.matrix
Kimura (with divCpGMod) = 2.40
Transitions / transversions = 2.00 (2/1)
Gap_init rate = 0.00 (0 / 88), avg. gap size = 0.0 (0 / 0)


600 24.68 0.00 2.74 scaffold136|size299543 230541 230690 (68869) C rnd-1_family-652#Simple_repeat (0) 146 1 m_b2202s001i48 24884

  scaffold136|s     230541 TGGTACGTTGAATGGGAGAGTCATCTTTGGACGCTGTCTTGGAATGCTAT 230590
                              i    i vv v  viv   i    v v   ii       v i  ii 
C rnd-1_family-        146 TGGCACGTCGTCTTGGCACGTCGTCTTGGCACGTCGTCTTGGCACGCCGT 97

  scaffold136|s     230591 CTTGGAACGTTGTTTTGGCATGCTATCTTGGAATGTTGGCCTGAGACATC 230640
                                v    i  i      i iii      v i  i v i  iv  i  
C rnd-1_family-         96 CTTGGCACGTCGTCTTGGCACGTCGTCTTGGCACGTCGTCTTGGCACGTC 47

  scaffold136|s     230641 GTCGTGGCACGTTGTCTTGGCAAGTCGTGTTGGCATGCACGTCGTCTTGG 230690
                              v        i         v     v   ----              
C rnd-1_family-         46 GTCTTGGCACGTCGTCTTGGCACGTCGTCTTG----GCACGTCGTCTTGG 1

Matrix = 20p43g.matrix
Kimura (with divCpGMod) = 19.45
Transitions / transversions = 1.40 (21/15)
Gap_init rate = 0.03 (4 / 149), avg. gap size = 1.00 (4 / 4)


486 27.91 11.64 1.44 scaffold136|size299543 230541 230729 (68830) C rnd-1_family-535#LTR/Gypsy (120) 506 299 m_b2202s001i47 24885

  scaffold136|s     230541 TGGTACGTTGAATGGGAGAGTCATCTTTGGACGCTGTCTTGGAATGCTAT 230590
                              i    i vv v  viv   i    v v   ii       v i  ii 
C rnd-1_family-        506 TGGCACGTCGTCTTGGCACGTCGTCTTGGCACGTCGTCTTGGCACGCCGT 457

  scaffold136|s     230591 CTTGGAACGTTGTTTTGGCATGCTATCTTGGAATGTTGGCCTGAGACA-- 230638
                                v    i  i      i ii       i i  i v i  i i  --
C rnd-1_family-        456 CTTGGCACGTCGTCTTGGCACGTCATCTTGGGACGTCGTCTTGGGGCACG 407

  scaffold136|s     230639 TCGTCGTGGCA----------------CGT----TGTCTTGGCAAGTCGT 230668
                                v     ----------------   ----i       v v     
C rnd-1_family-        406 TCGTCTTGGCAGTCTTGGGGTGACTNTCGTGGGTCGTCTTGGGACGTCGT 357

  scaffold136|s     230669 GTTGGCATGCACGTCGTCTTGGCATGTCATCTTGGCATATTGTCTTGGCA 230718
                           v    vi i---   v      vii   i   v  viii i       vi
C rnd-1_family-        356 CTTGGGGTA---GTCTTCTTGGGGCGTCGTCTGGGGGCGTCGTCTTGGGG 310

  scaffold136|s     230719 TGTCATCTTGG 230729
                           i          
C rnd-1_family-        309 CGTCATCTTGG 299

Matrix = 20p43g.matrix
Kimura (with divCpGMod) = 24.20
Transitions / transversions = 1.60 (32/20)
Gap_init rate = 0.03 (6 / 188), avg. gap size = 4.17 (25 / 6)

1408 22.67 1.17 3.28 scaffold136|size299543 230564 230905 (68654) C rnd-1_family-535#LTR/Gypsy (0) 626 292 m_b2202s001i49 24885

  scaffold136|s     230564 TCTTTGGACGCTGTCTTGGAATGCTATCTTGGAACGTTGTTTTGGCATGC 230613
                               v v   ii       v i i i      v    i  i      i i
C rnd-1_family-        626 TCTTGGCACGTCGTCTTGGCACGTTGTCTTGGCACGTCGTCTTGGCACGT 577

  scaffold136|s     230614 TATCTTGGAATGTTGGCCTGAGACATCGTCGTGGCACGTTGTCTTGGCAA 230663
                           ii      v i  i v i  iv  i     v        i         v
C rnd-1_family-        576 CGTCTTGGCACGTCGTCTTGGCACGTCGTCTTGGCACGTCGTCTTGGCAC 527

  scaffold136|s     230664 GTCGTGTTGGCATGCACGTCGTCTTGGCATGTCATCTTGGCATATTGTCT 230713
                                v   ----                i   i        ii i    
C rnd-1_family-        526 GTCGTCTTG----GCACGTCGTCTTGGCACGTCGTCTTGGCACGTCGTCT 481

  scaffold136|s     230714 TGGCATGTCATCTTGGCATATTGTCTTGGCATGTCATCTTGGCATATTGT 230763
                                i   i        iiii         i   i        ii ii 
C rnd-1_family-        480 TGGCACGTCGTCTTGGCACGCCGTCTTGGCACGTCGTCTTGGCACGTCAT 431

  scaffold136|s     230764 CTTGTCACGTTGTCTT--GTCACGTCGTCTTGGCACGTCGTCTTGGCACG 230811
                               vv    i     -- v               ----       vii 
C rnd-1_family-        430 CTTGGGACGTCGTCTTGGGGCACGTCGTCTTGGCA----GTCTTGGGGTG 385

  scaffold136|s     230812 TCT-TCTTGGCACGTCGTCTTATCACGCCATCTTGGCAT-GTCGTCTTGG 230859
                           v  -  v   ---        ivv   i i      vi -   v      
C rnd-1_family-        384 ACTNTCGTGG---GTCGTCTTGGGACGTCGTCTTGGGGTAGTCTTCTTGG 338

  scaffold136|s     230860 CACATCATCTTGGCACGTCGTCTTGGCACGCCGTCTTGGCACGTTG 230905
                           vi i  i   v  vi           vi  i i      vi   i 
C rnd-1_family-        337 GGCGTCGTCTGGGGGCGTCGTCTTGGGGCGTCATCTTGGGGCGTCG 292

Matrix = 20p43g.matrix
Kimura (with divCpGMod) = 17.77
Transitions / transversions = 2.00 (50/25)
Gap_init rate = 0.04 (14 / 341), avg. gap size = 1.07 (15 / 14)

1575 19.95 1.17 3.28 scaffold136|size299543 230616 230957 (68602) C rnd-1_family-535#LTR/Gypsy (0) 626 292 m_b2202s001i50 24885

  scaffold136|s     230616 TCTTGGAATGTTGGCCTGAGACATCGTCGTGGCACGTTGTCTTGGCAAGT 230665
                                 v i  i v i  iv  i i   v        i         v  
C rnd-1_family-        626 TCTTGGCACGTCGTCTTGGCACGTTGTCTTGGCACGTCGTCTTGGCACGT 577

  scaffold136|s     230666 CGTGTTGGCATGCACGTCGTCTTGGCATGTCATCTTGGCATATTGTCTTG 230715
                              v      ----             i   i        ii i      
C rnd-1_family-        576 CGTCTTGGCA----CGTCGTCTTGGCACGTCGTCTTGGCACGTCGTCTTG 531

  scaffold136|s     230716 GCATGTCATCTTGGCATATTGTCTTGGCATGTCATCTTGGCATATTGTCT 230765
                              i   i        ii i         i   i        ii i    
C rnd-1_family-        530 GCACGTCGTCTTGGCACGTCGTCTTGGCACGTCGTCTTGGCACGTCGTCT 481

  scaffold136|s     230766 TGTCACGTTGTCTTGTCACGTCGTCTTGGCACGTCGTCTTGGCACGTCTT 230815
                             v     i      v    i                           v 
C rnd-1_family-        480 TGGCACGTCGTCTTGGCACGCCGTCTTGGCACGTCGTCTTGGCACGTCAT 431

  scaffold136|s     230816 CTTGGCACGTCGTCTT--ATCACGCCATCTTGGCATGTCGTCTTGGCAC- 230862
                                v          --iv    i i        ----       vii-
C rnd-1_family-        430 CTTGGGACGTCGTCTTGGGGCACGTCGTCTTGGCA----GTCTTGGGGTG 385

  scaffold136|s     230863 ATCATCTTGGCACGTCGTCTTGGCACGCCGTCTTGGCAC-GTTGCCTTGG 230911
                            ii?  v   ---          v   i        vii-  ivi     
C rnd-1_family-        384 ACTNTCGTGG---GTCGTCTTGGGACGTCGTCTTGGGGTAGTCTTCTTGG 338

  scaffold136|s     230912 GACCCTGTCTTTTAACGTCGTCTTGGGACGTCATCTTAGGATGTTG 230957
                            i vii    vvvii            i         i  ii  i 
C rnd-1_family-        337 GGCGTCGTCTGGGGGCGTCGTCTTGGGGCGTCATCTTGGGGCGTCG 292

Matrix = 20p43g.matrix
Kimura (with divCpGMod) = 15.85
Transitions / transversions = 2.30 (46/20)
Gap_init rate = 0.04 (14 / 341), avg. gap size = 1.07 (15 / 14)

1682 15.89 2.18 7.45 scaffold136|size299543 230677 231043 (68516) C rnd-1_family-535#LTR/Gypsy (5) 621 273 m_b2202s001i51 24885

  scaffold136|s     230677 GCACGTCGTCTTGGCATGTCATCTTGGCATATTGTCTTGGCATGTCATCT 230726
                                           i  ii        ii i         i   i   
C rnd-1_family-        621 GCACGTCGTCTTGGCACGTTGTCTTGGCACGTCGTCTTGGCACGTCGTCT 572

  scaffold136|s     230727 TGGCATATTGTCTTGGCATGTCATCTTGGCATATTGTCTTGTCACGTTGT 230776
                                ii i         i   i        ii i      v     i  
C rnd-1_family-        571 TGGCACGTCGTCTTGGCACGTCGTCTTGGCACGTCGTCTTGGCACGTCGT 522

  scaffold136|s     230777 CTTGTCACGTCGTCTTGGCACGTCGTCTTGGCACGTCTTCTTGGCACGTC 230826
                               v                                v            
C rnd-1_family-        521 CTTGGCACGTCGTCTTGGCACGTCGTCTTGGCACGTCGTCTTGGCACGTC 472

  scaffold136|s     230827 GTCTTATCACGCCATCTTGGCATGTCGTCTTGGCACATCATCTTGGCACG 230876
                                iv      i        i             i         v   
C rnd-1_family-        471 GTCTTGGCACGCCGTCTTGGCACGTCGTCTTGGCACGTCATCTTGGGACG 422

  scaffold136|s     230877 TCGTCTT--GGCACGCCGTCTTGGCACGTTGCCTTGGGACCCTGTCTTTT 230924
                                  --      i          ---- i      i---  v  ? i
C rnd-1_family-        421 TCGTCTTGGGGCACGTCGTCTTGGCA----GTCTTGGGG---TGACTNTC 379

  scaffold136|s     230925 A-ACGTCGTCTTGGGACGTCATCTTAGGATGTTGTTCTGGGGGTAGTCGT 230973
                           i-iv                i    i  i iv v    v    i-    -
C rnd-1_family-        378 GTGGGTCGTCTTGGGACGTCGTCTTGGGGTAGTCTTCTTGGGGC-GTCG- 331

  scaffold136|s     230974 TCTG-----GTAGTCTTGGGGTGACTATTGTGGGTCGGCTTGGGATGTCA 231018
                               -----  v         i-----------   iv      ii   i
C rnd-1_family-        330 TCTGGGGGCGTCGTCTTGGGGC-----------GTCATCTTGGGGCGTCG 292

  scaffold136|s     231019 ACTCGGGGTAGTCTTTTTGGGGTGT 231043
                            ------  v   v i   i  i  
C rnd-1_family-        291 A------GTCGTCGTCTTGAGGCGT 273

Matrix = 20p43g.matrix
Kimura (with divCpGMod) = 10.73
Transitions / transversions = 2.86 (40/14)
Gap_init rate = 0.08 (29 / 366), avg. gap size = 1.17 (34 / 29)

4076 12.23 2.12 0.16 scaffold136|size299543 230750 231363 (68196) C rnd-1_family-535#LTR/Gypsy (0) 626 1 m_b2202s001i52 24885

  scaffold136|s     230750 TCTTGGCATATTGTCTTGTCACGTTGTCTTGTCACGTCGTCTTGGCACGT 230799
                                   ii i      v            v                  
C rnd-1_family-        626 TCTTGGCACGTCGTCTTGGCACGTTGTCTTGGCACGTCGTCTTGGCACGT 577

  scaffold136|s     230800 CGTCTTGGCACGTCTTCTTGGCACGTCGTCTTATCACGCCATCTTGGCAT 230849
                                         v                 iv    i i        i
C rnd-1_family-        576 CGTCTTGGCACGTCGTCTTGGCACGTCGTCTTGGCACGTCGTCTTGGCAC 527

  scaffold136|s     230850 GTCGTCTTGGCACATCATCTTGGCACGTCGTCTTGGCACGCCGTCTTGGC 230899
                                        i  i                       i         
C rnd-1_family-        526 GTCGTCTTGGCACGTCGTCTTGGCACGTCGTCTTGGCACGTCGTCTTGGC 477

  scaffold136|s     230900 ACGTTGCCTTGGGACCCTGTCTTTTAACGTCGTCTTGGGACGTCATCTTA 230949
                               i i     v  v i     vvv            v          i
C rnd-1_family-        476 ACGTCGTCTTGGCACGCCGTCTTGGCACGTCGTCTTGGCACGTCATCTTG 427

  scaffold136|s     230950 GGATGTTGTTCTGGGGGTAGTCGTTCTGGTAGTCTTGGGGTGACTATTGT 230999
                              i  i  ii     vvv     ii   i               ? i  
C rnd-1_family-        426 GGACGTCGTCTTGGGGCACGTCGTCTTGGCAGTCTTGGGGTGACTNTCGT 377

  scaffold136|s     231000 GGGTCGGCTTGGGATGTCAACTCGGGGTAGTCTTTTTGGGGTGTCTTCTG 231049
                                 v       i   iv  i           i      i   v    
C rnd-1_family-        376 GGGTCGTCTTGGGACGTCGTCTTGGGGTAGTCTTCTTGGGGCGTCGTCTG 327

  scaffold136|s     231050 GGGGTATTGCCTGTGGGACCTCATATTGGGGCATCCAGTTGTCATCTTAA 231099
                               ii i i  -    i v    v       i  v   i   i    i 
C rnd-1_family-        326 GGGGCGTCGTCT-TGGGGCGTCATCTTGGGGCGTCGAGTCGTCGTCTTGA 278

  scaffold136|s     231100 GGCGTTGTTGACGTTT-ACAATAATGAATTTGGAAGAACAATCTACATCA 231148
                                           -                                 
C rnd-1_family-        277 GGCGTTGTTGACGTTTGACAATAATGAATTTGGAAGAACAATCTACATCA 228

  scaffold136|s     231149 G-----------TTTCTGCCATATTACAAAATTTTTGATAGGCATCAAAA 231187
                            -----------          v               i   viiv ii 
C rnd-1_family-        227 GTTTCCAGGATTTTTCTGCCATTTTACAAAATTTTTGACAGGAGCAAGGA 178

  scaffold136|s     231188 TAGGTGAGTGAGAATATTAACATTGGATCGGCTCTGTTTATCTCCAATAA 231237
                                                                ?           v
C rnd-1_family-        177 TAGGTGAGTGAGAATATTAACATTGGATCGGCTCTGTNTATCTCCAATAC 128

  scaffold136|s     231238 -CTAAGGCGTCATCATCTTGGTGTGTTTTTTTGCACAGCGTCTTTGAATG 231286
                           -  v                   i     i      i       v     
C rnd-1_family-        127 TCTCAGGCGTCATCATCTTGGTGCGTTTTCTTGCACGGCGTCTTGGAATG 78

  scaffold136|s     231287 TTGTCGTGGGGCGTCATCTTTGGGCATTTTATTGGGTGTCGTCTTGGGGG 231336
                            i   v                                            
C rnd-1_family-         77 TCGTCTTGGGGCGTCATCTTTGGGCATTTTATTGGGTGTCGTCTTGGGGG 28

  scaffold136|s     231337 CATCATCTTGGAGGCATCATCTTGGAG 231363
                                      i   i  i      i 
C rnd-1_family-         27 CATCATCTTGGGGGCGTCGTCTTGGGG 1

Matrix = 20p43g.matrix
Kimura (with divCpGMod) = 9.28
Transitions / transversions = 1.88 (49/26)
Gap_init rate = 0.01 (4 / 613), avg. gap size = 3.50 (14 / 4)

1443 18.76 5.05 6.47 scaffold136|size299543 231247 231622 (67937) C rnd-1_family-535#LTR/Gypsy (203) 423 53 m_b2202s001i53 24885

  scaffold136|s     231247 CATCATCTTGGTGT--GTTTTTTTGCACAGCGTCTTTGAATG-TTGTCGT 231293
                            i  i      v i--  iv i   -i   --    v ii  -i ?    
C rnd-1_family-        423 CGTCGTCTTGGGGCACGTCGTCTTG-GCAG--TCTTGGGGTGACTNTCGT 377

  scaffold136|s     231294 GGGGCGTCATCTTTGGGCATTTTATTGGGT--GTCGTCTTGGGGGCATCA 231341
                              ---  i    v  i i iv v     v--   v        - i  i
C rnd-1_family-        376 GGG---TCGTCTTGGGACGTCGTCTTGGGGTAGTCTTCTTGGGG-CGTCG 331

  scaffold136|s     231342 TCTTGGAGGCATCATCTTGGAGGCATCATCTTGGGGCATTGAGT--TTGT 231389
                              -  i   i  i      -   i            i i    -- i  
C rnd-1_family-        330 TCT-GGGGGCGTCGTCTTGG-GGCGTCATCTTGGGGCGTCGAGTCGTCGT 283

  scaffold136|s     231390 CTTGGAGCGCTGTTCGGTATTCTGGGGCATTTGGCAATACTAAATTTCGA 231439
                               ii   i    ----------- i i    i     v i     v  
C rnd-1_family-        282 CTTGAGGCGTTGTT-----------GACGTTTGACAATAATGAATTTGGA 244

  scaffold136|s     231440 AGAACAATCCACATCAGGTTTCAGGAATTTTTCTGCCATTTCCCACAAAT 231489
                                    i       v  i     -              iv  -    
C rnd-1_family-        243 AGAACAATCTACATCAGTTTCCAGGA-TTTTTCTGCCATTTTACA-AAAT 196

  scaffold136|s     231490 TTTGGACCGGAGCAAGTACAGGTGAGTAAGAATGTTAAAAATGGATTGGT 231539
                              v   v        v i        i     i    v v     i  i
C rnd-1_family-        195 TTTTGACAGGAGCAAGGATAGGTGAGTGAGAATATTAACATTGGATCGGC 146

  scaffold136|s     231540 TCTGTGTATCTCTAATACTTTCAGACATCATCATCTTGG---GT------ 231580
                                ?      i      i    i i            ---  ------
C rnd-1_family-        145 TCTGTNTATCTCCAATACTCTCAGGCGTCATCATCTTGGTGCGTTTTCTT 96

  scaffold136|s     231581 ---CAACATCTTGGGGACATCATCTTGGGGGCGTCATCTTGGGGC 231622
                           --- ii i    -  i ii  i    -             v    
C rnd-1_family-         95 GCACGGCGTCTT-GGAATGTCGTCTT-GGGGCGTCATCTTTGGGC 53

Matrix = 20p43g.matrix
Kimura (with divCpGMod) = 15.32
Transitions / transversions = 2.67 (48/18)
Gap_init rate = 0.08 (31 / 375), avg. gap size = 1.39 (43 / 31)

1596 14.29 0.74 1.87 scaffold136|size299543 231356 231626 (67933) C rnd-1_family-897#LTR/Gypsy (0) 299 32 m_b2202s001i54 24885

  scaffold136|s     231356 TCTTGGAGGCATCATCTTGGGGCATTGAGT--TTGTCTTGGAGCGCTGTT 231403
                                 i   i            i i    -- i      ii        
C rnd-1_family-        299 TCTTGGGGGCGTCATCTTGGGGCGTCGAGTCGTCGTCTTGAGGCGCTGTT 250

  scaffold136|s     231404 CGGTATTCTGGGGCATTTGGCAATACTAAATTTCGAAGAACAATCCACAT 231453
                           v   -      i- i    i     v i     v           i    
C rnd-1_family-        249 AGGT-TTCTGGA-CGTTTGACAATAATGAATTTGGAAGAACAATCTACAT 202

  scaffold136|s     231454 CAGGTTTCAGGAATTTTTCTGCCATTTCCCACAAATTTTGGACCGGAGCA 231503
                              v  i                  ?             -   v      
C rnd-1_family-        201 CAGTTTCCAGGAATTTTTCTGCCATNTCCCACAAATTTT-GACAGGAGCA 153

  scaffold136|s     231504 AGTACAGGTGAGTAAGAATGTTAAAAATGGATTGGTTCTGTGTATCTCTA 231553
                             v i        i     i    ? v     i        ?        
C rnd-1_family-        152 AGGATAGGTGAGTGAGAATATTAANATTGGATCGGTTCTGTNTATCTCTA 103

  scaffold136|s     231554 ATACTTTCAGACATCATCATCTTGGGTCAACATCTTGGGGACATCATCTT 231603
                                i    i i  i         ?v iv i    -  v  i  i    
C rnd-1_family-        102 ATACTCTCAGGCGTCGTCATCTTGGNACGTCGTCTT-GGCACGTCGTCTT 54

  scaffold136|s     231604 GGGGGCGTCATCTTGGGGCGCCG 231626
                           -  ?i    i       i     
C rnd-1_family-         53 -GGNACGTCGTCTTGGGACGCCG 32

Matrix = 20p43g.matrix
Kimura (with divCpGMod) = 10.90
Transitions / transversions = 2.80 (28/10)
Gap_init rate = 0.02 (6 / 270), avg. gap size = 1.17 (7 / 6)


2832 5.67 0.25 7.24 scaffold136|size299543 231577 231975 (67584) C rnd-1_family-1091#Unknown (2) 373 1 m_b2202s001i55 24886

  scaffold136|s     231577 GGGTCAACATCTTGGGGACATCATCTTGGGGGCGTCATCTTGGGGCGCCG 231626
                              v iv          i    i                       ii  
C rnd-1_family-        373 GGGGCGTCATCTTGGGGGCATCGTCTTGGGGGCGTCATCTTGGGGCATCG 324

  scaffold136|s     231627 AGTTGTCCTCTTGAGGTGGTTTGAGG-CTGCGATATTTGACAATAATTAA 231675
                                  v        i v v v   -   -  ii            v  
C rnd-1_family-        323 AGTTGTCGTCTTGAGGCGCTGTTAGGTCTG-GACGTTTGACAATAATGAA 275

  scaffold136|s     231676 TTTGGAAGAACAATCTACGTTAGTTTCTGGTGTGTGTCTAGCATATGAGT 231725
                                             --------------------------  v   
C rnd-1_family-        274 TTTGGAAGAACAATCTAC--------------------------ATCAGT 251

  scaffold136|s     231726 TTCTGGTGTGTGTCTAGCATATGAGGAGATTTCATTGGAGCATCGATTCA 231775
                                                v ?                          
C rnd-1_family-        250 TTCTGGTGTGTGTCTAGCATAGGNGGAGATTTCATTGGAGCATCGATTCA 201

  scaffold136|s     231776 CAACAATTTTCATCTGCATTAGGGACCGATTAACTTTCCACACAACAAAT 231825
                                                                             
C rnd-1_family-        200 CAACAATTTTCATCTGCATTAGGGACCGATTAACTTTCCACACAACAAAT 151

  scaffold136|s     231826 TTGAAATTGCTGACTAATTCTGAGGTAGTGGGATTGGAACATTCAATTTG 231875
                                  i  i         i                             
C rnd-1_family-        150 TTGAAATCGCCGACTAATTCCGAGGTAGTGGGATTGGAACATTCAATTTG 101

  scaffold136|s     231876 CACCTATAACGCCAGAACTTGAGTGATCTGGATGAAGCAGAAGGGGGATG 231925
                                        i                                    
C rnd-1_family-        100 CACCTATAACGCCGGAACTTGAGTGATCTGGATGAAGCAGAAGGGGGATG 51

  scaffold136|s     231926 AGTAGGAGGTACTCGAAAGTCTCTACTAACTTCTGTGGAAGGGTCAGGGG 231975
                                                                             
C rnd-1_family-         50 AGTAGGAGGTACTCGAAAGTCTCTACTAACTTCTGTGGAAGGGTCAGGGG 1

Matrix = 20p43g.matrix
Kimura (with divCpGMod) = 3.79
Transitions / transversions = 1.33 (12/9)
Gap_init rate = 0.07 (28 / 398), avg. gap size = 1.00 (28 / 28)

4246 2.91 1.10 5.35 scaffold136|size299543 231662 232206 (67353) C rnd-1_family-1268#Unknown (0) 523 1 m_b2202s001i56 24886

  scaffold136|s     231662 TTGACAATAATTAATTTGGAAGAACAATCTACGTTAGTTTCTGGTGTGTG 231711
                                      v                    ------------------
C rnd-1_family-        523 TTGACAATAATGAATTTGGAAGAACAATCTAC------------------ 492

  scaffold136|s     231712 TCTAGCATATGAGTTTCTGGTGTGTGTCTAGCATATGAGGAGATTTCATT 231761
                           --------  v                        v ?            
C rnd-1_family-        491 --------ATCAGTTTCTGGTGTGTGTCTAGCATAGGNGGAGATTTCATT 450

  scaffold136|s     231762 GGAGCATCGATTCACAACAATTTTCATCTGCATTAGGGACC-GATTAACT 231810
                                                                    -        
C rnd-1_family-        449 GGAGCATCGATTCACAACAATTTTCATCTGCATTAGGGACCAGATTAACT 400

  scaffold136|s     231811 TTCCACACAACAAATTTGAAATTGCTGACTAATTCTGAGGTAGTGGGATT 231860
                                                 i  i         i              
C rnd-1_family-        399 TTCCACACAACAAATTTGAAATCGCCGACTAATTCCGAGGTAGTGGGATT 350

  scaffold136|s     231861 GGAACATTCAATTTGCACCTATAACGCCAGAACTTGAGTGATCTGGATGA 231910
                                                       i                     
C rnd-1_family-        349 GGAACATTCAATTTGCACCTATAACGCCGGAACTTGAGTGATCTGGATGA 300

  scaffold136|s     231911 AGCAGAAGGGGGATGAGTAGGAGGTACTCGAAAGTCTCTACTAACTTCTG 231960
                                                                             
C rnd-1_family-        299 AGCAGAAGGGGGATGAGTAGGAGGTACTCGAAAGTCTCTACTAACTTCTG 250

  scaffold136|s     231961 TGGAAGGGTCAGGGGGGTGCAGCCTCAGGCATCCTTTGGTGGCAGGGGAA 232010
                                                     i   i                   
C rnd-1_family-        249 TGGAAGGGTCAGGGGGGTGCAGCCTCGGGCGTCCTTTGGTGGCAGGGGAA 200

  scaffold136|s     232011 AACCACGATGTTTGGCATAAGTCGTCAGAGGCGCAGCCGTTGGTTCCCAC 232060
                                                     i                       
C rnd-1_family-        199 AACCACGATGTTTGGCATAAGTCGTCGGAGGCGCAGCCGTTGGTTCCCAC 150

  scaffold136|s     232061 CACGCAATCATGTTCTAATGTCACTTTC-TTTCGCTGGATTCTTCATTTG 232109
                                                       -         i           
C rnd-1_family-        149 CACGCAATCATGTTCTAATGTCACTTTCTTTTCGCTGGGTTCTTCATTTG 100

  scaffold136|s     232110 TTCATGTTATAGTTTTTTTCTTGTCGGTTTTG----GGTTTATTTGCTCG 232155
                           i  i        --          i       ----              
C rnd-1_family-         99 CTCGTGTTATAG--TTTTTCTTGTTGGTTTTGAGATGGTTTATTTGCTCG 52

  scaffold136|s     232156 TACTTTTTTGGATTAATGACTTTTTCTTGTTGGTAATCTTTCTTTCTCTC 232205
                                      i                                      
C rnd-1_family-         51 TACTTTTTTGGGTTAATGACTTTTTCTTGTTGGTAATCTTTCTTTCTCTC 2

  scaffold136|s     232206 T 232206
                            
C rnd-1_family-          1 T 1

Matrix = 20p43g.matrix
Kimura (with divCpGMod) = 1.53
Transitions / transversions = 4.00 (12/3)
Gap_init rate = 0.06 (31 / 544), avg. gap size = 1.10 (34 / 31)


2874 4.83 3.13 0.23 scaffold136|size299543 232213 232627 (66932) rnd-5_family-899#Unknown 1 427 (78) m_b2202s001i57 24887

  scaffold136|s     232213 TCCTGTGATTTTTTCTTGCTGGTTTGCTTGGGCTGGTTTGTCTCTCAATT 232262
                            i      v                                i        
  rnd-5_family-          1 TTCTGTGAATTTTTCTTGCTGGTTTGCTTGGGCTGGTTTGTTTCTCAATT 50

  scaffold136|s     232263 TTTCTAGTTAGCATGTTTGCTTGATATAATGTTTTTGGTTTGATAGTTTT 232312
                                                                             
  rnd-5_family-         51 TTTCTAGTTAGCATGTTTGCTTGATATAATGTTTTTGGTTTGATAGTTTT 100

  scaffold136|s     232313 TCTTGCTGTTCTTTTTT-TCTTGTGAGTAGTAATATTTTTGCCGGCTTGT 232361
                                     v      -                                
  rnd-5_family-        101 TCTTGCTGTTGTTTTTTCTCTTGTGAGTAGTAATATTTTTGCCGGCTTGT 150

  scaffold136|s     232362 TTGCTCATTCTCTCTTTC-TGCATGCTTGTTGGTGTGTTTCTTATTTTGA 232410
                                 i           -  ?v      i                    
  rnd-5_family-        151 TTGCTCGTTCTCTCTTTCTTGNTTGCTTGCTGGTGTGTTTCTTATTTTGA 200

  scaffold136|s     232411 TGTTTTGGAGCTAGTTTGGTTGATCCCTCAATTTTTCTAAAGTTGAGGA- 232459
                                     v                 vi v    i            -
  rnd-5_family-        201 TGTTTTGGAGGTAGTTTGGTTGATCCCTAGAATTTTTTAAAGTTGAGGAT 250

  scaffold136|s     232460 TTTTTCTTGATTCTTATCTCTGCTATTGTTCCATTTTCCAATGTAATGAC 232509
                                         v         ?                i   i    
  rnd-5_family-        251 TTTTTCTTGATTCTGATCTCTGCTNTTGTTCCATTTTCCAACGTAGTGAC 300

  scaffold136|s     232510 ATTTTTCTTGTTGGTTTGTTTGGTCATGTGTATTTGCAAAAATATCTTTT 232559
                                     i                    i          v   -   
  rnd-5_family-        301 ATTTTTCTTGCTGGTTTGTTTGGTCATGTGTGTTTGCAAAAAAATC-TTT 349

  scaffold136|s     232560 TTTCTGAAATGGCCGTTACAAGGTAGTCAAGGA----------TGATTAT 232599
                                      v             v       ----------       
  rnd-5_family-        350 TTTCTGAAATGCCCGTTACAAGGTACTCAAGGATTCTTCAATCTGATTAT 399

  scaffold136|s     232600 ATTGAAATCAGCGGATTTTATAGGCAAT 232627
                                       ?               
  rnd-5_family-        400 ATTGAAATCAGCNGATTTTATAGGCAAT 427

Matrix = 20p43g.matrix
Kimura (with divCpGMod) = 4.57
Transitions / transversions = 1.00 (10/10)
Gap_init rate = 0.01 (5 / 414), avg. gap size = 2.80 (14 / 5)

253 5.71 0.00 0.00 scaffold136|size299543 232627 232661 (66898) rnd-5_family-899#Unknown 471 505 (0) m_b2202s001i58 24887

  scaffold136|s     232627 TGCAACAATAGCTGTTGACTGAAAACAATATGAGA 232661
                                                    v  ?  v   
  rnd-5_family-        471 TGCAACAATAGCTGTTGACTGAAAAGAANATCAGA 505

Matrix = 20p43g.matrix
Kimura (with divCpGMod) = 6.16
Transitions / transversions = 0.00 (0/2)
Gap_init rate = 0.00 (0 / 34), avg. gap size = 0.0 (0 / 0)


887 24.80 4.86 5.13 scaffold136|size299543 232671 233061 (66498) C rnd-4_family-169#RC/Helitron (1249) 7004 6615 m_b2202s001i59 24888

  scaffold136|s     232671 TTCTCGTGATTTTGCGTTCGTCATGAATGTAGTGGCT-CATCCTTTGCTG 232719
                             ? ii  v      -  ii  iv   iv -- v   -   i  v  i  
C rnd-4_family-       7004 TTNTTATGTTTTTGC-TTTATCGGGAACTT--TTGCTGCATTCTATGTTG 6958

  scaffold136|s     232720 GAATACAAGCAATGCTGATGGTGACTTGAATGTGTCAGTTTTGAACAATA 232769
                           i   i   v        i   ii i  i  i i   v v    v   ?? 
C rnd-4_family-       6957 AAATGCAATCAATGCTGGTGGCAATTTAAACGCGTCTGGTTTGTACANNA 6908

  scaffold136|s     232770 CCGGTGGTTTATTCAGAAA---ATGTCCGTCATGTGCCCTTACATGAGAA 232816
                           --- v     i        --- iv v -  v   v i viv v   v  
C rnd-4_family-       6907 ---GAGGTTTGTTCAGAAACAAACCTAC-TCTTGTTCTCACTCTTGATAA 6862

  scaffold136|s     232817 AGGACAGTATATACCCAACCATGG--GTCCTTGTCCAATAGTTAATGAT- 232863
                            --     i  i     ?      --  vv  --     vi v  i   -
C rnd-4_family-       6861 A--ACAGTGTACACCCANCCATGGCTGTAATT--CCAATTATGAACGATG 6816

  scaffold136|s     232864 ---TCTATGCTTCTTTGAAACACCTTTCAAATTCTTAGCAGTTGTCGCCT 232910
                           ---   ----       vi  i    vi  v  v v         v  i 
C rnd-4_family-       6815 AGTTCT----TTCTTTGTGACGCCTTGTAATTTGTGAGCAGTTGTGGCTT 6770

  scaffold136|s     232911 CGTTCACTTGATTGACTGGAAGTTGCATCAATACCAATTTACGCTTGAAC 232960
                                 ---i     iv  v i   i    vv i? v   vi i   vi 
C rnd-4_family-       6769 CGTTCA---AATTGATAGGTAATTGTATCATGATNACTTTTTGTTTGTGC 6723

  scaffold136|s     232961 TCTCA-CTTTTGCAAAATTTTGATTGCCTGACA--TGAGTTACTGGTGGA 233007
                               v-     vv viv         i    i -- vv  i --      
C rnd-4_family-       6722 TCTCCTCTTTTTGACGCTTTTGATTGTCTGATACCTTTGTCA--GGTGGA 6675

  scaffold136|s     233008 TCTATATCACTCCTGTCAAATATGCAATAATA------TTGTTTGAGTCT 233051
                             v        i    vi   i          ------ v    v     
C rnd-4_family-       6674 TCAATATCACTTCTGTAGAATGTGCAATAATACCTTTTTGGTTTCAGTCT 6625

  scaffold136|s     233052 AAATCTCCTT 233061
                           i     i   
C rnd-4_family-       6624 GAATCTTCTT 6615

Matrix = 20p43g.matrix
Kimura (with divCpGMod) = 28.59
Transitions / transversions = 1.00 (46/46)
Gap_init rate = 0.07 (28 / 390), avg. gap size = 1.39 (39 / 28)


270 25.15 5.41 3.31 scaffold136|size299543 233171 233318 (66241) C rnd-1_family-395#RC/Helitron (1702) 1099 949 m_b2202s001i60 24889

  scaffold136|s     233171 TCTTTT---GAAAATGTTCAATTTCAACA-AGTCAGTGCCCTTGACACTT 233216
                                 ---            vi      - i  viiii vv i   i ?
C rnd-1_family-       1099 TCTTTTTNGGAAAATGTTCAAACTCAACATAATCCACATCAGTAACATTN 1050

  scaffold136|s     233217 TCTGTGTAAACCTGTTTGCCATCATTATAGTTCC-ATTCAA---TCTGTT 233262
                           vi?  i  v  i v   v     i v  vv    -      --- v   i
C rnd-1_family-       1049 ATNGTATACACTTTTTTCCCATCGTAATTTTTCCAATTCAAAGGTGTGTC 1000

  scaffold136|s     233263 TCATTTTGTTTCATTTGATGCAAACAACTCTGAATAAAGTACCATTAGCT 233312
                            -i  ---    v     iv v   i     iv    v  ?     -v i
C rnd-1_family-        999 T-GTT---TTTCTTTTGACCCCAACGACTCTACATAATGTNCCATT-TCC 955

  scaffold136|s     233313 TCTTCC 233318
                                 
C rnd-1_family-        954 TCTTCC 949

Matrix = 20p43g.matrix
Kimura (with divCpGMod) = 29.75
Transitions / transversions = 1.00 (18/18)
Gap_init rate = 0.06 (9 / 147), avg. gap size = 1.44 (13 / 9)


264 20.00 1.67 0.00 scaffold136|size299543 233320 233379 (66180) C rnd-4_family-169#RC/Helitron (2010) 6243 6183 m_b2202s001i61 24888

  scaffold136|s     233320 TGTCTCCACACTTTGCATAAATCGTGTTCCAGAAATCA-GTGTTATTCTG 233368
                            i  v        ?        iv    i vv  v   -v   i i   v
C rnd-4_family-       6243 TATCACCACACTTNGCATAAATTTTGTTTCTCAATTCACTTGTCACTCTT 6194

  scaffold136|s     233369 GCTGGTAAAGG 233379
                                      
C rnd-4_family-       6193 GCTGGTAAAGG 6183

Matrix = 20p43g.matrix
Kimura (with divCpGMod) = 23.77
Transitions / transversions = 0.71 (5/7)
Gap_init rate = 0.02 (1 / 59), avg. gap size = 1.00 (1 / 1)


19241 10.06 0.38 1.95 scaffold136|size299543 233387 236256 (63303) C rnd-1_family-249#RC/Helitron (1009) 3816 991 m_b2202s001i62 24890

  scaffold136|s     233387 TTGACTCTGTTGATGAAGGACGACAAGTAGTGGAGAACATTTCAGATGAA 233436
                              i     iv         i i    i v    i     i  v  ?   
C rnd-1_family-       3816 TTGGCTCTGCAGATGAAGGATGGCAAGCATTGGAAAACATCTCTGANGAA 3767

  scaffold136|s     233437 GCAAATGAACTTTTGTAAAGCATTATACTGTTAAAATCACGAATTCCAAA 233486
                              v                v ----iv   ----i     i  ----iv
C rnd-1_family-       3766 GCATATGAACTTTTGTAAAGAA----GGTGT----GTCACGGAT----GT 3729

  scaffold136|s     233487 TAGTCCAAAATTTCCGAAAT----AGGTGGGAAGGTCATGCATGTGTGAA 233532
                            v   vi  i   --- v  ---- v    -   vv    -     ----
C rnd-1_family-       3728 TTGTCAGAAGTTT---ATATNTCTATGTGG-AAGTACATG-ATGTG---- 3688

  scaffold136|s     233533 AGAACTTTGAT--GAAAAGTGTTTGTAAAGATTCTGAGTTACAATGTATA 233580
                           ---   v    --   i?    i---    ----  i v ----  i   
C rnd-1_family-       3687 ---ACTGTGATTTGAAGNGTGTC---AAAG----TGGGAT----TGCATA 3652

  scaffold136|s     233581 TT-TGTATGTTTAGATGATGTTTCTGTGAATAACTTGTGATAGAAAATGT 233629
                           ? - v         - iv iv  v -  ?  i i ?  vv i iv   vi
C rnd-1_family-       3651 NTNTCTATGTTTAG-TATTAGTTAT-TGNATGATTNGTTTTGGGTAATTC 3604

  scaffold136|s     233630 TTGTAACATTTCTA-AGCTGTGATGTAAAGTGTTACTTCTCTTTACAAAG 233678
                                vvi v  v - v    v  -    -  --------------  v 
C rnd-1_family-       3603 TTGTACAGTGTCAATATCTGTTAT-TAAA-TG--------------AATG 3570

  scaffold136|s     233679 TTCCTATGTTTTTGCTTTAGCTGGAATTTTTGCGTTCATTCTATGTTGAA 233728
                             ii               v      i      ?vv              
C rnd-1_family-       3569 TTTTTATGTTTTTGCTTTATCTGGAACTTTTGCNAGCATTCTATGTTGAA 3520

  scaffold136|s     233729 ATGCAATCAAAGCAGGTGGTAATTTAAAGGCATCGGGTTTGTACATTAGA 233778
                               ?        ?     ? i      v  i  v          ?    
C rnd-1_family-       3519 ATGCNATCAAAGCNGGTGGNAGTTTAAATGCGTCTGGTTTGTACANTAGA 3470

  scaffold136|s     233779 GGTTTGTTCAAAAACAAACCATCCCGCGTTCTCACTCTTGATAGCACAGT 233828
                                     i         vv i vi                iv     
C rnd-1_family-       3469 GGTTTGTTCAGAAACAAACCTACTCTTGTTCTCACTCTTGATAAAACAGT 3420

  scaffold136|s     233829 GTACACCCAGCCATGGCTATAGTTCCAATTATGAACGATAAGTTCTTTCT 233878
                                    ?       ii  i          ?      i        i 
C rnd-1_family-       3419 GTACACCCANCCATGGCCGTAATTCCAATTATNAACGATGAGTTCTTTTT 3370

  scaffold136|s     233879 TTGTGATGCCTTGTAATTTGTGAGCAGTTGTGGCTTCATTTAAGTTGATA 233928
                                  ?                          i     i  i      
C rnd-1_family-       3369 TTGTGATNCCTTGTAATTTGTGAGCAGTTGTGGCCTCATTCAAATTGATA 3320

  scaffold136|s     233929 GGTAACTGTATCATGATGACTTTTTGTTTGTGCTCTCCTCTTTTTGAAGC 233978
                                i           ?     i                       v ?
C rnd-1_family-       3319 GGTAATTGTATCATGATNACTTTCTGTTTGTGCTCTCCTCTTTTTGACGN 3270

  scaffold136|s     233979 TTTTGAAAGTCTGATACCCTTGTCAGGTGGGTCGATATCACTTCTGTAGA 234028
                             ? ?vvv    v     i        ?  i  i                
C rnd-1_family-       3269 TTNTNTTTGTCTCATACCTTTGTCAGGNGGATCAATATCACTTCTGTAGA 3220

  scaffold136|s     234029 ATGTGCAATAATACCTTTTTGGTTTCAGTTGAAATCTCCGCGATGACACA 234078
                               i           i            ivi     i vi  v  v   
C rnd-1_family-       3219 ATGTACAATAATACCTCTTTGGTTTCAGTCTGAATCTTCTTGAGGAAACA 3170

  scaffold136|s     234079 ATTTTCCTTAATCTGCTTTGAAACCCATGCAGCTGCGCTTCTTTCTCTTC 234128
                                i  i     vv                   i        ?     
C rnd-1_family-       3169 ATTTTTCTCAATCTTGTTTGAAACCCATGCAGCTGTGCTTCTTTNTCTTC 3120

  scaffold136|s     234129 ATTCATAGGATCATTCTGAAGGTCATTTTCTAATGATGAGATCTGTTCTT 234178
                                 v       v                                   
C rnd-1_family-       3119 ATTCATTGGATCATGCTGAAGGTCATTTTCTAATGATGAGATCTGTTCTT 3070

  scaffold136|s     234179 CAATTTTGATTTGTTCCATCTTCTTGGGGAAGTGCTCAAACTCAACATAG 234228
                               i                 i  ?  i     i              i
C rnd-1_family-       3069 CAATCTTGATTTGTTCCATCTTTTTNGGAAAGTGTTCAAACTCAACATAA 3020

  scaffold136|s     234229 TCAACATCAGTAACATTGATGGTGTACACTTTTTTCCCATCATAATTTTT 234278
                             v              ?  ?  i                 i        
C rnd-1_family-       3019 TCCACATCAGTAACATTNATNGTATACACTTTTTTCCCATCGTAATTTTT 2970

  scaffold136|s     234279 CCAATTCAAAGGGGTGTCTGTTTTCCTTTTCACTCCAATGACTCTGCATA 234328
                                       v           i     v  i           i  i 
C rnd-1_family-       2969 CCAATTCAAAGGTGTGTCTGTTTTTCTTTTGACCCCAATGACTCTACACA 2920

  scaffold136|s     234329 ATGTTCCATTTGCTCTACCTTTTGATATATCATCATTGTCAATGATCATG 234378
                               ?      v    v  ii                      v      
C rnd-1_family-       2919 ATGTNCCATTTCCTCTTCCCCTTGATATATCATCATTGTCAATTATCATG 2870

  scaffold136|s     234379 CAATGTGCACCAACATAAAGTTTTAGAGCAGGGTCAATGTTCTTTTGTTG 234428
                                   v                iv        ? i   -        
C rnd-1_family-       2869 CAATGTGCCCCAACATAAAGTTTTAATGCAGGGTCNACGTT-TTTTGTTG 2821

  scaffold136|s     234429 ATCTTTCATATCACTATCACCACACTTTGCATAAATTTTGTTTCGCAATT 234478
                           i              i        i  v                v     
C rnd-1_family-       2820 GTCTTTCATATCACTGTCACCACATTTGGCATAAATTTTGTTTCTCAATT 2771

  scaffold136|s     234479 CAGTTGTGAGTCTTGCTGGTAAAAGAGTGTCTGCAGAAAAACTTTTCTTT 234528
                                  v v         i   i    v  vv v      v    i  v
C rnd-1_family-       2770 CAGTTGTCACTCTTGCTGGCAAAGGAGTTTCATCTGAAAAAGTTTTTTTG 2721

  scaffold136|s     234529 GATTTACGACTTTTGGGGGCTTTTCTTATATCTGCTTCAATAACAACCGT 234578
                                   v v   v  i  i                          v  
C rnd-1_family-       2720 GATTTACGTCGTTTTGGAGCCTTTCTTATATCTGCTTCAATAACAACAGT 2671

  scaffold136|s     234579 ATGCTCTGGTGGAGATTCCGAAATGTCTACTGATGGGAAATCTTGTATGT 234628
                                         i   v   v ?                   v     
C rnd-1_family-       2670 ATGCTCTGGTGGAGGTTCAGAACTNTCTACTGATGGGAAATCTTTTATGT 2621

  scaffold136|s     234629 GATTTTGGAAAATTGATGCATGAATCGTAACCCGTTCAGAGTTTTTCCAA 234678
                                       i?           i v?  i v   v            
C rnd-1_family-       2620 GATTTTGGAAAACNGATGCATGAATTGANACTCTTTCTGAGTTTTTCCAA 2571

  scaffold136|s     234679 CAAGCATATGCAATATCAGCGTCATGTTGGACTTCAGGTAACTGAACTTG 234728
                                   i           i  ?       i         ?        
C rnd-1_family-       2570 CAAGCATACGCAATATCAGCATCNTGTTGGATTTCAGGTAANTGAACTTG 2521

  scaffold136|s     234729 CTGACTGATGAGATGTTCATTGATGATATTGCAGTCTTCTTTTGTGAATG 234778
                              i i       i       i   ii               i  i  i 
C rnd-1_family-       2520 CTGGCCGATGAGACGTTCATTAATGGCATTGCAGTCTTCTTTCGTAAACG 2471

  scaffold136|s     234779 AACCATCCCACATTCGTTTTAGGATCCTTCCATATTCTGGGTCATCTTTG 234828
                            v             v         i           ?            
C rnd-1_family-       2470 ATCCATCCCACATTCTTTTTAGGATTCTTCCATATTCNGGGTCATCTTTG 2421

  scaffold136|s     234829 AAACGATGGCTGTTGTTGAGAATGATTGCAACATTAATTGAGTTTTCCCA 234878
                             ? ?i                i            v              
C rnd-1_family-       2420 AANCNGTGGCTGTTGTTGAGAACGATTGCAACATTTATTGAGTTTTCCCA 2371

  scaffold136|s     234879 CAGTGATGAATTGGAATACAGAAGTTGACTCTCTCTAGCTTTCACTGGTG 234928
                                               ii                            
C rnd-1_family-       2370 CAGTGATGAATTGGAATACAAGAGTTGACTCTCTCTAGCTTTCACTGGTG 2321

  scaffold136|s     234929 GTATTTGACGAAAATCGCCACAGAAAATGATTGAGTATCCTCCAAAAATC 234978
                                     i              v  v     i           ?   
C rnd-1_family-       2320 GTATTTGACGGAAATCGCCACAGAATATTATTGAATATCCTCCAAANATC 2271

  scaffold136|s     234979 ATATTTGGGGACAATCCCTTTCCACCTGAACACAGTCTGCGACGAATCAT 235028
                             i     i           i     v       ii  ?     i     
C rnd-1_family-       2270 ATGTTTGGAGACAATCCCTTCCCACCGGAACACAACCTNCGACGGATCAT 2221

  scaffold136|s     235029 ATTTAGACGGGAATTCAGTTTTTCCATCTGGTCACTCGTTGAAAATGAGA 235078
                                                              vi  ?          
C rnd-1_family-       2220 ATTTAGACGGGAATTCAGTTTTTCCATCTGGTCACGTGTNGAAAATGAGA 2171

  scaffold136|s     235079 TTTCATCTATAATCAGCATTCGAACTTGTTCCCAGTTATGAAGCATCTCA 235128
                                                                             
C rnd-1_family-       2170 TTTCATCTATAATCAGCATTCGAACTTGTTCCCAGTTATGAAGCATCTCA 2121

  scaffold136|s     235129 GGAGATATATTTTTTGACTTTGAATTCAGGTAAGCTGCACTGTGCAAGGT 235178
                                                                       i     
C rnd-1_family-       2120 GGAGATATATTTTTTGACTTTGAATTCAGGTAAGCTGCACTGTGTAAGGT 2071

  scaffold136|s     235179 TACACCTCCAAACAAGGCAGCAGCACATCCAGTGATGGCAGTAAACAAAA 235228
                           v              i                                  
C rnd-1_family-       2070 AACACCTCCAAACAAAGCAGCAGCACATCCAGTGATGGCAGTAAACAAAA 2021

  scaffold136|s     235229 AGGTTTTATCCCCCCAAAGAATGTCCATAGATTTGCAAAAATGGAAACAA 235278
                            ?        v        i        ?           v  i      
C rnd-1_family-       2020 ANGTTTTATCACCCCAAAGGATGTCCATNGATTTGCAAAATTGAAAACAA 1971

  scaffold136|s     235279 AACTGTTGGGCAACATCAATTGCTGTACTTTTGCCTGCTCCAGCAGGTCC 235328
                             i           ?                    v     i        
C rnd-1_family-       1970 AATTGTTGGGCAACNTCAATTGCTGTACTTTTGCCAGCTCCGGCAGGTCC 1921

  scaffold136|s     235329 AGTGACAAACATTAATAATTGTTCCTTGGCACCAAGATCTTTTAATTTCT 235378
                                          i     i              i  i  i  i    
C rnd-1_family-       1920 AGTGACAAACATTAACAATTGCTCCTTGGCACCAAGGTCCTTCAACTTCT 1871

  scaffold136|s     235379 GTTCCACTTTCTGTTTTATGGAAGTTGTTCTTTCATCTCTGAGGTCTTCA 235428
                                              iii                     i      
C rnd-1_family-       1870 GTTCCACTTTCTGTTTTATAAGAGTTGTTCTTTCATCTCTGAGATCTTCA 1821

  scaffold136|s     235429 TCACTATCTGCAAAACCTGATGCCAAAGGTGACTGTGATTCCGAATTTTC 235478
                                         v  i       v  i         ?      i i  
C rnd-1_family-       1820 TCACTATCTGCAAATCCCGATGCCATAGATGACTGTGANTCCGAACTCTC 1771

  scaffold136|s     235479 ACATATGAGATTTAGTAGAAATGAGCTGCATATGACTTCATAAGCAATGT 235528
                             iv  v     i  ?                             i  i 
C rnd-1_family-       1770 ACGAATCAGATTCAGNAGAAATGAGCTGCATATGACTTCATAAGCGATAT 1721

  scaffold136|s     235529 ACTGGATTCTGTCCAATGTAATATGCTTTTCTCTTGAAATACAATTAGCA 235578
                                                                     i       
C rnd-1_family-       1720 ACTGGATTCTGTCCAATGTAATATGCTTTTCTCTTGAAATACGATTAGCA 1671

  scaffold136|s     235579 ACTCCTTGCATAGTTGGAATTGAACCTCTGTTGAAATTAGAAGAAAATCC 235628
                                      v                             ?        
C rnd-1_family-       1670 ACTCCTTGCATTGTTGGAATTGAACCTCTGTTGAAATTAGANGAAAATCC 1621

  scaffold136|s     235629 AAGTTCTAACCATTCCCATTCTTCGAGGATACCATCTTCTGATGAATCAC 235678
                                  iv        v?             v        i        
C rnd-1_family-       1620 AAGTTCTGCCCATTCCCTNTCTTCGAGGATACAATCTTCTGGTGAATCAC 1571

  scaffold136|s     235679 TATCCGCTATCCCATCTTCTAAACAATCAGATTCTTGCATATCTTCTTGT 235728
                               v? v     v      i  v     iv i     i           
C rnd-1_family-       1570 TATCANCGATCCCCTCTTCTGAAAAATCAATTCCTTGCGTATCTTCTTGT 1521

  scaffold136|s     235729 AAATTATTCCTGATTGTAGCACCACTGACAAAAGCAAGTAGAGTTTTGTA 235778
                             i       i  iv              i        ?  ?        
C rnd-1_family-       1520 AAGTTATTCCCGACGGTAGCACCACTGACGAAAGCAAGNAGNGTTTTGTA 1471

  scaffold136|s     235779 TTTATTTGCCCCAGGACCAAAAACACTGTCGTCAGTTTGGGCATTTGTGG 235828
                               i        v               i               i  v 
C rnd-1_family-       1470 TTTACTTGCCCCACGACCAAAAACACTGTTGTCAGTTTGGGCATTCGTTG 1421

  scaffold136|s     235829 AACTTCTTGCATTCCGTGATGCTTCATTATTGGTGGCAGAGG---TATTT 235875
                              i       i                 i            ---     
C rnd-1_family-       1420 AACCTCTTGCACTCCGTGATGCTTCATTACTGGTGGCAGAGGAGNTATTT 1371

  scaffold136|s     235876 CCAGGTAGAAAAATTGAATTTGCATCGAATGACCTGGAGTTGATTGTTTT 235925
                                ?            i    i  i        ?  i           
C rnd-1_family-       1370 CCAGGNAGAAAAATTGAACTTGCGTCAAATGACCTNGAATTGATTGTTTT 1321

  scaffold136|s     235926 GTTGCTTGAAAGAGATTCGCCTTTTTTAAGATCATTTAATGATCTCTCAA 235975
                                        ?    v        i        i             
C rnd-1_family-       1320 GTTGCTTGAAAGANATTCCCCTTTTTTGAGATCATTCAATGATCTCTCAA 1271

  scaffold136|s     235976 TACAACTTTCATCTTGACATAGATCTTCTTCGAACTCATTTTCATTATAA 236025
                                           i  v        i  i       i   i     ?
C rnd-1_family-       1270 TACAACTTTCATCTTGGCAGAGATCTTCCTCAAACTCATCTTCGTTATAN 1221

  scaffold136|s     236026 GAATCCACTGAGAGGGCATCATCAAACTCAGAATAATCACTGTCACAAGC 236075
                                   ?  ?                 i                   v
C rnd-1_family-       1220 GAATCCACNGANAGGGCATCATCAAACTCGGAATAATCACTGTCACAAGG 1171

  scaffold136|s     236076 GTCAACTCCAGCATGACCATCTATATTATCGCTTTCTCTTGATTTCGTTG 236125
                                                i                          v 
C rnd-1_family-       1170 GTCAACTCCAGCATGACCATCCATATTATCGCTTTCTCTTGATTTCGTAG 1121

  scaffold136|s     236126 TTGCTTTGATTTTATCCGTTGGAACCTTGCATTTTCTGCATTGCAAATTG 236175
                                      i    v  v                              
C rnd-1_family-       1120 TTGCTTTGATTCTATCAGTAGGAACCTTGCATTTTCTGCATTGCAAATTG 1071

  scaffold136|s     236176 TCTTGAATGTTTTGGAGAATTTTTTTCCCACTTTTCCAGAATTTACTAGA 236225
                                v             -           v      i     i     
C rnd-1_family-       1070 TCTTGCATGTTTTGGAGAA-TTTTTTCCCACGTTTCCAAAATTTGCTAGA 1022

  scaffold136|s     236226 ATCAATATTCTCATTCATTGCATGCAAAAGT 236256
                                             v       v    
C rnd-1_family-       1021 ATCAATATTCTCATTCATAGCATGCATAAGT 991

Matrix = 20p43g.matrix
Kimura (with divCpGMod) = 10.18
Transitions / transversions = 1.42 (166/117)
Gap_init rate = 0.02 (60 / 2869), avg. gap size = 1.10 (66 / 60)

35506 6.47 0.29 0.07 scaffold136|size299543 235606 240115 (59444) C rnd-4_family-169#RC/Helitron (2078) 6175 1656 m_b2202s001i63 24890

  scaffold136|s     235606 CTGTTGAAATTAGAAGAAAATCCAAGTTCTAACCATTCCCATTCTTCGAG 235655
                                                         iv        ii        
C rnd-4_family-       6175 CTGTTGAAATTAGAAGAAAATCCAAGTTCTGCCCATTCCCGCTCTTCGAG 6126

  scaffold136|s     235656 GATACCATCTTCTGATGAATCACTATCCGCTATCCCATCTTCTAAACAAT 235705
                                v        ?            v? vi  i v       ? v   
C rnd-4_family-       6125 GATACGATCTTCTGNTGAATCACTATCANCGGTCTCCTCTTCTANAAAAT 6076

  scaffold136|s     235706 CAGATTCTTGCATATCTTCTTGTAAATTATTCCTGATTGTAGCACCACTG 235755
                              ?       i             i           ?            
C rnd-4_family-       6075 CAGNTTCTTGCGTATCTTCTTGTAAGTTATTCCTGATNGTAGCACCACTG 6026

  scaffold136|s     235756 ACAAAAGCAAGTAGAGTTTTGTATTTATTTGCCCCAGGACCAAAAACACT 235805
                             i        ?               i        ?             
C rnd-4_family-       6025 ACGAAAGCAAGNAGAGTTTTGTATTTACTTGCCCCANGACCAAAAACACT 5976

  scaffold136|s     235806 GTCGTCAGTTTGGGCATTTGTGGAACTTCTTGCATTCCGTGATGCTTCAT 235855
                             i   i     v     i  ?    i                       
C rnd-4_family-       5975 GTTGTCGGTTTGCGCATTCGTNGAACCTCTTGCATTCCGTGATGCTTCAT 5926

  scaffold136|s     235856 TATTGGTGGCAGA---GGTATTTCCAGGTAGAAAAATTGAATTTGCATCG 235902
                             i          --- ?          v           ?    ii  i
C rnd-4_family-       5925 TACTGGTGGCAGATGAGNTATTTCCAGGAAGAAAAATTGANTTTGTGTCA 5876

  scaffold136|s     235903 AATGACCTGGAGTTGATTGTTTTGTTGCTTGAAAGAGATTCGCCTTTTTT 235952
                                   i  i  i  i           i      ?    v        
C rnd-4_family-       5875 AATGACCTAGAATTAATCGTTTTGTTGCTCGAAAGANATTCCCCTTTTTT 5826

  scaffold136|s     235953 AAGATCATTTAATGATCTCTCAATACAACTTTCATCTTGACATAGATCTT 236002
                           i        i  i           i    i            v     v 
C rnd-4_family-       5825 GAGATCATTCAACGATCTCTCAATGCAACCTTCATCTTGACAGAGATCAT 5776

  scaffold136|s     236003 CTTCGAACTCATTTTCATTATAAGAATCCACTGAGAGGGCATCATCAAAC 236052
                                                             ?           i   
C rnd-4_family-       5775 CTTCGAACTCATTTTCATTATAAGAATCCACTGANAGGGCATCATCGAAC 5726

  scaffold136|s     236053 TCAGAATAATCACTGTCACAAGCGTCAACTCCAGCATGACCATCTATATT 236102
                             i                   v          v i        i     
C rnd-4_family-       5725 TCGGAATAATCACTGTCACAAGGGTCAACTCCATCGTGACCATCCATATT 5676

  scaffold136|s     236103 ATCGCTTTCTCTTGATTTCGTTGTTGCTTTGATTTTATCCGTTGGAACCT 236152
                              i      ?       i  v            i       ?       
C rnd-4_family-       5675 ATCACTTTCTNTTGATTTTGTAGTTGCTTTGATTCTATCCGTNGGAACCT 5626

  scaffold136|s     236153 TGCATTTTCTGCATTGCAAATTGTCTTGAATGTTTTGGAGAATTTTTTTC 236202
                                                       v            -        
C rnd-4_family-       5625 TGCATTTTCTGCATTGCAAATTGTCTTGCATGTTTTGGAGA-TTTTTTTC 5577

  scaffold136|s     236203 CCACTTTTCCAGAATTTACTAGAATCAATATTCTCATTCATTGCATGCAA 236252
                             v v      i     i?   ?                  v       v
C rnd-4_family-       5576 CCTCGTTTCCAAAATTTGNTAGNATCAATATTCTCATTCATAGCATGCAT 5527

  scaffold136|s     236253 AAGTTTTTCCCACAAACAAGAATGATCATCATTAAGAAAAATGGATTCAT 236302
                                 v                         v   v     v       
C rnd-4_family-       5526 AAGTTTATCCCACAAACAAGAATGATCATCATGAAGTAAAATTGATTCAT 5477

  scaffold136|s     236303 CCCGAAATGGGTAGAAAAGTATCAATGCAATTTTTGCATAATTCTCCCTT 236352
                                  v           ?                    i  i     i
C rnd-4_family-       5476 CCCGAAAAGGGTAGAAAAGNATCAATGCAATTTTTGCATAGTTTTCCCTC 5427

  scaffold136|s     236353 GATTCAAGGGCACCTTTGCTTGGTTCATTTTGAGTCAATTCTAAATCTTC 236402
                                      v                    ?    ii           
C rnd-4_family-       5426 GATTCAAGGGCTCCTTTGCTTGGTTCATTTTGNGTCAGCTCTAAATCTTC 5377

  scaffold136|s     236403 GAGGTCACATAGCATTCCTTTGGGCATTGCCAATTTTGGGATTCTCATCT 236452
                           ?                            ?i                   
C rnd-4_family-       5376 NAGGTCACATAGCATTCCTTTGGGCATTGNTAATTTTGGGATTCTCATCT 5327

  scaffold136|s     236453 TTTTGGATTCTCTTAGGTAGCAGTATCTTCTTCCTGGATGGTCTTCTTGG 236502
                            i                                      i     i ? 
C rnd-4_family-       5326 TCTTGGATTCTCTTAGGTAGCAGTATCTTCTTCCTGGATGATCTTCCTNG 5277

  scaffold136|s     236503 AATGCAAATTCACCATCTTGTAGCACTGGCATGCCACTCTCATTTGTATT 236552
                                                  i i            ?  i i v    
C rnd-4_family-       5276 AATGCAAATTCACCATCTTGTAGTATTGGCATGCCACTNTCGTCTTTATT 5227

  scaffold136|s     236553 GCTCATTCTATTGAAAGAAAATGGAATCCTTTCAAACTTCAATGCAAATT 236602
                                          ?  v              iv               
C rnd-4_family-       5226 GCTCATTCTATTGAANGATAATGGAATCCTTTCGTACTTCAATGCAAATT 5177

  scaffold136|s     236603 CATAGAAACTCAAATCTTCCAGACATTCTGGCCTGAACAAATAGTCATTC 236652
                                                i         i              i   
C rnd-4_family-       5176 CATAGAAACTCAAATCTTCCAAACATTCTGGTCTGAACAAATAGTCGTTC 5127

  scaffold136|s     236653 ACAGAATAATCTGCCCACATGACCACTTCTCCATTTTCGCCCCTATTCTT 236702
                             ?  i     i                    i     v           
C rnd-4_family-       5126 ACNGAGTAATCCGCCCACATGACCACTTCTCCGTTTTCTCCCCTATTCTT 5077

  scaffold136|s     236703 TCTGCGAAGTACAAAGTCACCTGGAGCTTCACCTTTTAGCTTATTAAGCA 236752
                              ?  i  i        i           ?     ?             
C rnd-4_family-       5076 TCTNCGGAGCACAAAGTCGCCTGGAGCTTCNCCTTTNAGCTTATTAAGCA 5027

  scaffold136|s     236753 TTTGTCCAACAAGCAGATCCTGAAAGTCATGTGAAAATGAAAATCTGGAA 236802
                                              i        i  ?       ?         i
C rnd-4_family-       5026 TTTGTCCAACAAGCAGATCTTGAAAGTCGTGNGAAAATGNAAATCTGGAG 4977

  scaffold136|s     236803 CCATTCTCACACAATAACAGATGAGCCATTGTTGCACTAACAACATCTTG 236852
                                           i               ?                 
C rnd-4_family-       4976 CCATTCTCACACAATAGCAGATGAGCCATTGTNGCACTAACAACATCTTG 4927

  scaffold136|s     236853 ACTCAAGTGAACACTCATTCCAATGAGGAAACGGCACAACCCCTCTCGAA 236902
                                i                  ?       ?      v          
C rnd-4_family-       4926 ACTCAGGTGAACACTCATTCCAATNAGGAAACNGCACAAACCCTCTCGAA 4877

  scaffold136|s     236903 AACAGGCATCTTGCTCCACATTTGGTGTATGTTGCAACCCTTCAGCTACC 236952
                                             ?            i                  
C rnd-4_family-       4876 AACAGGCATCTTGCTCCANATTTGGTGTATGCTGCAACCCTTCAGCTACC 4827

  scaffold136|s     236953 AACTTTTCTTCTTCTTTCTGAATGCGACGAATCACTTGTTTCCCCACTCT 237002
                                                           ?        i  ?     
C rnd-4_family-       4826 AACTTTTCTTCTTCTTTCTGAATGCGACGAATNACTTGTTTTCCNACTCT 4777

  scaffold136|s     237003 ATCAAAATCAACACCTCTATCTTCTTTTTGCGTAGATTTGGTGGAGTAGT 237052
                                    ?  ?              i  i                 i 
C rnd-4_family-       4776 ATCAAAATCNACNCCTCTATCTTCTTTCTGTGTAGATTTGGTGGAGTAAT 4727

  scaffold136|s     237053 GAACAACATAAAACACACACCTGGGACTTCCAATTTGGATGTTACTATTG 237102
                                                                      i      
C rnd-4_family-       4726 GAACAACATAAAACACACACCTGGGACTTCCAATTTGGATGTTGCTATTG 4677

  scaffold136|s     237103 CAGCCAAGTGTCTTGGTAATGTACTTGCAGTGTGTATTCAAAAATTGTGA 237152
                                            v  i                          v  
C rnd-4_family-       4676 CAGCCAAGTGTCTTGGTTATATACTTGCAGTGTGTATTCAAAAATTGAGA 4627

  scaffold136|s     237153 TCCCATAGATCTCTTGCTTTCCACAGTGTAAGGGTAAATGGTTGTGTCAT 237202
                                ?                                i   i      i
C rnd-4_family-       4626 TCCCANAGATCTCTTGCTTTCCACAGTGTAAGGGTAAACGGTCGTGTCAC 4577

  scaffold136|s     237203 CTTTCTCCAAAGATCTCCAAACAGTTGCCTTTGTTTCATCATCATTGTCT 237252
                                     v                 i           i         
C rnd-4_family-       4576 CTTTCTCCAATGATCTCCAAACAGTTGCTTTTGTTTCATCGTCATTGTCT 4527

  scaffold136|s     237253 TCTTGAAATGTTGTGTTCTCAATTGCAGGTCTTGGAAATGGGAATCGACA 237302
                                      i     ?     v              ?  i        
C rnd-4_family-       4526 TCTTGAAATGTCGTGTTNTCAATAGCAGGTCTTGGAAANGGAAATCGACA 4477

  scaffold136|s     237303 TTCTTTTCCATATTTGAAGCAAGATGTCCTGTGCTTCCAGTCATGCTCAT 237352
                                 v                 i     i                   
C rnd-4_family-       4476 TTCTTTGCCATATTTGAAGCAAGACGTCCTATGCTTCCAGTCATGCTCAT 4427

  scaffold136|s     237353 TCATTCTTCTTGTCGCAACCAAATGCCTGAATTCACTGTCAAAAAGAAAT 237402
                                        i       i                            
C rnd-4_family-       4426 TCATTCTTCTTGTTGCAACCAGATGCCTGAATTCACTGTCAAAAAGAAAT 4377

  scaffold136|s     237403 CCGGATTCTTGTGTAGCTCCATCGATAGGGTATCGATATGTCATTAAATC 237452
                             v v i    ?  i        i  i                       
C rnd-4_family-       4376 CCTGTTCCTTGNGTGGCTCCATCAATGGGGTATCGATATGTCATTAAATC 4327

  scaffold136|s     237453 TGATCTTTCTCGAGACAAAGGAAACTCAACACCAACAGGCTCGTCACATC 237502
                                             i        i   ?i  iv      v i    
C rnd-4_family-       4326 TGATCTTTCTCGAGACAAGGGAAACTCGACANTAATCGGCTCGGCGCATC 4277

  scaffold136|s     237503 TGGAATTTTTCATTGACTCCATAGCCATGTTTGTAAGAGTGAAAGTTGAC 237552
                            i v                 ?                    v?  i   
C rnd-4_family-       4276 TAGCATTTTTCATTGACTCCANAGCCATGTTTGTAAGAGTGACNGTCGAC 4227

  scaffold136|s     237553 ACATGACTAGTTTCACCTGATAATCCCTTTTCAGCGCAATATTTGCATTC 237602
                              i  v       i                 i     vv    i     
C rnd-4_family-       4226 ACACGAGTAGTTTCGCCTGATAATCCCTTTTCGGCGCACAATTTACATTC 4177

  scaffold136|s     237603 CATCACATGGCCTTTCAATTCCATCCTATGAGACTCTGATCTGCAATCTC 237652
                                                            i                
C rnd-4_family-       4176 CATCACATGGCCTTTCAATTCCATCCTATGAGATTCTGATCTGCAATCTC 4127

  scaffold136|s     237653 TAAGTGTCTGCGCATCTTTTTCTTGGAACATATCTGAAATGTGACCCTGC 237702
                           v         i                    i         iii    ? 
C rnd-4_family-       4126 GAAGTGTCTGTGCATCTTTTTCTTGGAACATGTCTGAAATGCAGCCCTNC 4077

  scaffold136|s     237703 TGTTGACATTCCTTGTGAATTACTTCCAGTTCAGGAGAATACCCATAATC 237752
                                      i       v      v              ?        
C rnd-4_family-       4076 TGTTGACATTCTTTGTGAAGTACTTCAAGTTCAGGAGAATANCCATAATC 4027

  scaffold136|s     237753 AGAACAGAAA-TGTCTGTCGACGAATCCTTCAAGTTCCTTTCTTGCATTT 237801
                                     -        i        i                     
C rnd-4_family-       4026 AGAACAGAAAATGTCTGTCAACGAATCCCTCAAGTTCCTTTCTTGCATTT 3977

  scaffold136|s     237802 TGACGGATCACTGGGTCATGATCAAACAAAGAGTCTTTCAACACATCAAA 237851
                             i                ?                i    ??       
C rnd-4_family-       3976 TGGCGGATCACTGGGTCATNATCAAACAAAGAGTCTCTCAANNCATCAAA 3927

  scaffold136|s     237852 GCGTTCCAACCAAACTAAACAGTGACCATGCAATGATCCTCTTCCTTGTT 237901
                           v v         ?    i                     i          
C rnd-4_family-       3926 TCCTTCCAACCANACTAGACAGTGACCATGCAATGATCCCCTTCCTTGTT 3877

  scaffold136|s     237902 CTTCACTTCCTCTCACAAAAGCCTTGCATTTGCCATACATTCCTACACCC 237951
                                        ?                                    
C rnd-4_family-       3876 CTTCACTTCCTCTNACAAAAGCCTTGCATTTGCCATACATTCCTACACCC 3827

  scaffold136|s     237952 TTGCTGCAATTTTTCTTGAAATCCCATCCTAACAGTTCACACACCACTTG 238001
                                                                             
C rnd-4_family-       3826 TTGCTGCAATTTTTCTTGAAATCCCATCCTAACAGTTCACACACCACTTG 3777

  scaffold136|s     238002 CATTGCAGCTTGATAGTCAAGGGAGCACGCACCTGGATATTTTGTCCTCT 238051
                                                   i  v                 i    
C rnd-4_family-       3776 CATTGCAGCTTGATAGTCAAGGGAACAAGCACCTGGATATTTTGTTCTCT 3727

  scaffold136|s     238052 TTTTTTGCCTCAGCTCAAAATCTGAAATGCAATCAGCTTCGTTACAATCA 238101
                                -       i     i                    i         
C rnd-4_family-       3726 TTTTT-GCCTCAGTTCAAAGTCTGAAATGCAATCAGCTTCATTACAATCA 3678

  scaffold136|s     238102 ACTGTAGGAATGGCAATTTCCTTCCCTTGGTTCGCATACATTCGAACTCT 238151
                                       ii         ?        v                 
C rnd-4_family-       3677 ACTGTAGGAATGATAATTTCCTTNCCTTGGTTAGCATACATTCGAACTCT 3628

  scaffold136|s     238152 GAAATTACACTCATCATCTGGCGTAACAGTGAAAAAGATGCTGTGAGGAC 238201
                                                v  v                         
C rnd-4_family-       3627 GAAATTACACTCATCATCTGGAGTTACAGTGAAAAAGATGCTGTGAGGAC 3578

  scaffold136|s     238202 CAAAGTAGTCACTGAGTGCATACACCTTCTTTCTAGCCTCCTTGGCAGCT 238251
                                                                      i      
C rnd-4_family-       3577 CAAAGTAGTCACTGAGTGCATACACCTTCTTTCTAGCCTCCTTAGCAGCT 3528

  scaffold136|s     238252 TCAGCTGTGTGCCCAAGAATTTTGCATGATGTTGTCACAGATTTCAAAAA 238301
                             v                                v          i   
C rnd-4_family-       3527 TCCGCTGTGTGCCCAAGAATTTTGCATGATGTTGTGACAGATTTCAGAAA 3478

  scaffold136|s     238302 TGATGCTGCTGGGGTGTTTACATCAAGAGGTTCATTGTTTTGGTTCCTTT 238351
                                       v              ?           vv ? i ?   
C rnd-4_family-       3477 TGATGCTGCTGGTGTGTTTACATCAAGNGGTTCATTGTTGAGNTCCNTTT 3428

  scaffold136|s     238352 GGTTGAGCTCTTTTGCAGCTTTGTGCACATCACCCACAGACAGCTTTGAA 238401
                            v                                ?               
C rnd-4_family-       3427 GTTTGAGCTCTTTTGCAGCTTTGTGCACATCACCNACAGACAGCTTTGAA 3378

  scaffold136|s     238402 ATCAGTTCTCCCAATGCCTGTCCTTGATAGTTTGATCTGCATTTTATGAG 238451
                              v?                      ?   i               v  
C rnd-4_family-       3377 ATCCNTTCTCCCAATGCCTGTCCTTGANAGTCTGATCTGCATTTTATTAG 3328

  scaffold136|s     238452 TCCCGTGGTATAAGATGCATTTCTACACATCAAATGGTAACAAACCAAAA 238501
                                 ?            i            i               ? 
C rnd-4_family-       3327 TCCCGTNGTATAAGATGCACTTCTACACATCAGATGGTAACAAACCAANA 3278

  scaffold136|s     238502 TAAAATCTGGTCTCATGAACTGGTTCAAGGAAAGTCGCATGTAGTGCTTC 238551
                               i                                             
C rnd-4_family-       3277 TAAAGTCTGGTCTCATGAACTGGTTCAAGGAAAGTCGCATGTAGTGCTTC 3228

  scaffold136|s     238552 AGACATGCTTCATTGGAAACTTCCACCTTTCTCTTTTTACCCAAATTTGG 238601
                                                              i  i           
C rnd-4_family-       3227 AGACATGCTTCATTGGAAACTTCCACCTTTCTCTTCTTGCCCAAATTTGG 3178

  scaffold136|s     238602 ACATCCTGAACCAAATGGAAATTGGATGGGAAAGGCGTCTTCCAAATTGA 238651
                             v ? ?                 i        ?  i             
C rnd-4_family-       3177 ACCTNCNGAACCAAATGGAAATTGAATGGGAAANGCATCTTCCAAATTGA 3128

  scaffold136|s     238652 TTTCATGTCCTCTCAAGTAAGTACCACCATACATCAACATAGTTGGTGCA 238701
                               i                                             
C rnd-4_family-       3127 TTTCGTGTCCTCTCAAGTAAGTACCACCATACATCAACATAGTTGGTGCA 3078

  scaffold136|s     238702 GTTGACTCCAACATAGCCTGGACAAAATCCTCAGTACTATCAAAAACAGA 238751
                                   v i                     v                 
C rnd-4_family-       3077 GTTGACTCGAGCATAGCCTGGACAAAATCCTCTGTACTATCAAAAACAGA 3028

  scaffold136|s     238752 ATTGTCTGTGGTTGGATTCTGTGACTCACTTGAAAAGTAATATGTCTTGC 238801
                                                                             
C rnd-4_family-       3027 ATTGTCTGTGGTTGGATTCTGTGACTCACTTGAAAAGTAATATGTCTTGC 2978

  scaffold136|s     238802 CTTGAATCTGACATTCTAATTCCGGAGCAACCGGTTCAGAAGTATTGTTC 238851
                                                                         i   
C rnd-4_family-       2977 CTTGAATCTGACATTCTAATTCCGGAGCAACCGGTTCAGAAGTATTATTC 2928

  scaffold136|s     238852 TCGTTGTCATCATCTTGCAGTATAATCACAGGCTTTGGACATTCATCTGG 238901
                             i     i                                         
C rnd-4_family-       2927 TCATTGTCGTCATCTTGCAGTATAATCACAGGCTTTGGACATTCATCTGG 2878

  scaffold136|s     238902 AGGCACCACATCACTGTATCCCTTGTGACCTGATTCCTTGATGAACCATG 238951
                                                   i                         
C rnd-4_family-       2877 AGGCACCACATCACTGTATCCCTTATGACCTGATTCCTTGATGAACCATG 2828

  scaffold136|s     238952 TTAAAAGATCCATAAAAAGGTCAGTGTCCAATTCAGCTTGCCTCCTCACA 239001
                               ?                 ?                           
C rnd-4_family-       2827 TTAANAGATCCATAAAAAGGTCNGTGTCCAATTCAGCTTGCCTCCTCACA 2778

  scaffold136|s     239002 ACATTTTTCTGAGCCGGAGTCATTCTGCCACACAATACTACATAAATGTT 239051
                                         i  i                                
C rnd-4_family-       2777 ACATTTTTCTGAGCTGGGGTCATTCTGCCACACAATACTACATAAATGTT 2728

  scaffold136|s     239052 TTTTCCCCCGGTTGAGCTCCTGTACTTATGCAGTGCACCTCCTACATGAG 239101
                             ii  i  i                          i             
C rnd-4_family-       2727 TTCCCCTCCAGTTGAGCTCCTGTACTTATGCAGTGCGCCTCCTACATGAG 2678

  scaffold136|s     239102 ATTGATCAATGCTGAACATTGAAAAATGCCCTTTCAAAGATTTTTGACTT 239151
                                    i                                        
C rnd-4_family-       2677 ATTGATCAACGCTGAACATTGAAAAATGCCCTTTCAAAGATTTTTGACTT 2628

  scaffold136|s     239152 CCGCCGGTGTAGGCATGAACATATCCAAATGGCCTCACTGGGCTGATTGA 239201
                                i                                            
C rnd-4_family-       2627 CCGCCAGTGTAGGCATGAACATATCCAAATGGCCTCACTGGGCTGATTGA 2578

  scaffold136|s     239202 TGCACAAAGGAGGTCATCCAAATCAATTTCGGCATTAATGCTTCGATCTT 239251
                                   v   i                                  ii 
C rnd-4_family-       2577 TGCACAAATGAGATCATCCAAATCAATTTCGGCATTAATGCTTCGATTCT 2528

  scaffold136|s     239252 TGATATTGCCATTTTTGTCTTGAAAATTGATGACATCGGGAATATGACCT 239301
                                              vi     ??         i            
C rnd-4_family-       2527 TGATATTGCCATTTTTGTCACGAAAANNGATGACATCAGGAATATGACCT 2478

  scaffold136|s     239302 ATTGCAAATCCATTGGCTATTGCAAATTTGGGCGGTTTGTCTTGATCCTT 239351
                                                           v                 
C rnd-4_family-       2477 ATTGCAAATCCATTGGCTATTGCAAATTTGGGAGGTTTGTCTTGATCCTT 2428

  scaffold136|s     239352 ATTCCTTGAACATTTTAGGCTCCCGTAGCAAGTCTCACAACATTCATACC 239401
                              i                                         i  ? 
C rnd-4_family-       2427 ATTTCTTGAACATTTTAGGCTCCCGTAGCAAGTCTCACAACATTCGTANC 2378

  scaffold136|s     239402 CTTTCTGATCTAATCGTGCCCTGGGAGAAAGTAACAAATGCTTCAAATCA 239451
                                v       ?                 i                  
C rnd-4_family-       2377 CTTTCGGATCTAANCGTGCCCTGGGAGAAAGCAACAAATGCTTCAAATCA 2328

  scaffold136|s     239452 CAATCATCAACTTGGTACTGTTTCACCAATTCTGGATGCATGGGAACACC 239501
                            ?                                                
C rnd-4_family-       2327 CNATCATCAACTTGGTACTGTTTCACCAATTCTGGATGCATGGGAACACC 2278

  scaffold136|s     239502 ATCATAGTACTCCTCATAAGTTGACACCGCAAATTTTGACGAGCTCTCCA 239551
                                                   v  ?  v        i          
C rnd-4_family-       2277 ATCATAGTACTCCTCATAAGTTGAGACNGCTAATTTTGATGAGCTCTCCA 2228

  scaffold136|s     239552 ACAAAGTTTCTTTCTCAATGAATTTGACTTCTTCCAATCCAATGATGAGG 239601
                               v           i        ?     i                  
C rnd-4_family-       2227 ACAATGTTTCTTTCTCGATGAATTTNACTTCCTCCAATCCAATGATGAGG 2178

  scaffold136|s     239602 CGATCACAAATGACACATACATGTGCACGGTGCCTATTTATATCACCATT 239651
                            i                     ?              i          i
C rnd-4_family-       2177 CAATCACAAATGACACATACATGNGCACGGTGCCTATTCATATCACCATC 2128

  scaffold136|s     239652 CACAGCAGTTGACAGGCTAATCTTCTCTCTGATCTTCTGAACCATTTTTT 239701
                                            vv                             i 
C rnd-4_family-       2127 CACAGCAGTTGACAGGCATATCTTCTCTCTGATCTTCTGAACCATTTTCT 2078

  scaffold136|s     239702 CCATCTCTGACTCGTTCATCTCTCTTGGCAGAAAACCTTGGTTATTGGAC 239751
                                        i    v             v  iii     i vv ?i
C rnd-4_family-       2077 CCATCTCTGACTCATTCAACTCTCTTGGCAGACAATTCTGGTTGTGTGNT 2028

  scaffold136|s     239752 ATACTTTGTTGATTACTTGAGGGACTTGGTGAATTTTCACTTTGAGAACA 239801
                           i ii i v      ii   vi   v i i            i v      
C rnd-4_family-       2027 GTGTTCTCTTGATTGTTTGTAGGAGTCGATGAATTTTCACTCTCAGAACA 1978

  scaffold136|s     239802 AGAAAATGAACATTCCTCTCCAGA---GGA---CTTGCTGTGATAGTATT 239845
                                 v          v      ---i  ---i      i       v 
C rnd-4_family-       1977 AGAAAAGGAACATTCCTGTCCAGATGTAGATGCTTTGCTGCGATAGTAAT 1928

  scaffold136|s     239846 GCTTCATTGTTTTCTCACAAATTTTCTTTGCATTGGCTTTGTAGTGACTC 239895
                            i      vv        ii  iv ? i           i   ?   ?  
C rnd-4_family-       1927 GTTTCATTCGTTTCTCACGGATCGTNTCTGCATTGGCTTCGTANTGANTC 1878

  scaffold136|s     239896 CTCCTTTTATTTAAAATATG-ATCATTGTTGATTTCATAACGGGCCTTTT 239944
                           i i     ?  vv       -    vi         i  ii ?      i
C rnd-4_family-       1877 TTTCTTTTNTTGCAAATATGAATCAGCGTTGATTTCGTAGTGNGCCTTTC 1828

  scaffold136|s     239945 TCTTCTGACAGATGGATTCTGCATGGATATCATATTGAATCTTTCTTTTC 239994
                                  i  i     ?       v   ?                     
C rnd-4_family-       1827 TCTTCTGGCAAATGGANTCTGCATTGATNTCATATTGAATCTTTCTTTTC 1778

  scaffold136|s     239995 TTG-AGTATGGAATCGGCATTGGTTTTGTAGTACATCTTTTTCTGCAAGC 240043
                            v -           ?                  i     i     -i  
C rnd-4_family-       1777 TGGCAGTATGGAATCNGCATTGGTTTTGTAGTACGTCTTTCTCTGC-GGC 1729

  scaffold136|s     240044 AAATGGAATCTGCATTCATTTTATACCTTGTCCTGT-TCATCTCATTTAT 240092
                           i                         i   i     -           ? 
C rnd-4_family-       1728 GAATGGAATCTGCATTCATTTTATACTTTGCCCTGTNTCATCTCATTTNT 1679

  scaffold136|s     240093 TGCATTTCTGATGCTCTTGTAGC 240115
                                     vi           
C rnd-4_family-       1678 TGCATTTCTGTCGCTCTTGTAGC 1656

Matrix = 20p43g.matrix
Kimura (with divCpGMod) = 5.87
Transitions / transversions = 2.14 (199/93)
Gap_init rate = 0.00 (10 / 4509), avg. gap size = 1.60 (16 / 10)


2687 10.84 0.00 1.20 scaffold136|size299543 239823 240242 (59317) C rnd-1_family-185#Unknown (0) 697 283 m_b2202s001i64 24891

  scaffold136|s     239823 AGAGGACTTGCTGTGATAGTATTGCTTCATTGTTTTCTCACAAATTTTCT 239872
                                        i       ?  i      v?             ? ? 
C rnd-1_family-        697 AGAGGACTTGCTGCGATAGTANTGTTTCATTCNTTTCTCACAAATTNTNT 648

  scaffold136|s     239873 TTGCATTGGCTTTGTAGTGACTCCTCCTTTTATTTAAAATATGATCATTG 239922
                                       i          i       ?  vi        v  ?  
C rnd-1_family-        647 TTGCATTGGCTTCGTAGTGACTCTTCCTTTTNTTGGAAATATGAACANTG 598

  scaffold136|s     239923 TTGATTTCATAACGGGCCTTTTTCTTCTGACAGATGGATTCTGCATGGAT 239972
                                       i i      i                i       v ? 
C rnd-1_family-        597 TTGATTTCATAATGAGCCTTTCTCTTCTGACAGATGGACTCTGCATTGNT 548

  scaffold136|s     239973 ATCATATTGAATCTTTCTTTTCTTGAGTATGGAATCGGCATTGGTTTTGT 240022
                                                  v            i          i  
C rnd-1_family-        547 ATCATATTGAATCTTTCTTTTCTGGAGTATGGAATCAGCATTGGTTTCGT 498

  scaffold136|s     240023 AGTACATCTTTTTCTGCAAGCAAATGGAATCTGCATTCATTTTATACCTT 240072
                                ii    i     ii  i               ?         i  
C rnd-1_family-        497 AGTACGCCTTTCTCTGCGGGCGAATGGAATCTGCATTNATTTTATACTTT 448

  scaffold136|s     240073 GTCCTGTTCATCTCATTTATTGCATTTCTGATGCTCTTGTAGCAAATATT 240122
                            i   v         iv?  v v       v           i   ii  
C rnd-1_family-        447 GCCCTTTTCATCTCACGNATGGAATTTCTGTTGCTCTTGTAGTAAACGTT 398

  scaffold136|s     240123 ATTTTTCTGACTGTCCTCAAATTTCTCTTCTTTTGACTTTTGTCTATATC 240172
                                        i  iv  ii             ?      i  i    
C rnd-1_family-        397 ATTTTTCTGACTGCCCCGAAGCTTCTCTTCTTTTGNCTTTTGCCTGTATC 348

  scaffold136|s     240173 TTTCATTTCTTCTTTTCTTGTCATTTTTCATTTTCATCATCTTCGCTTCC 240222
                                              i         i                    
C rnd-1_family-        347 TTTCATTTCTTCTTTTCTTATCATTTTTCGTTTTCATCATCTTCGCTTCC 298

  scaffold136|s     240223 ATACTACACTGAACCATTTT 240242
                             i   ----- i  i    
C rnd-1_family-        297 ATGCTA-----AGCCGTTTT 283

Matrix = 20p43g.matrix
Kimura (with divCpGMod) = 9.27
Transitions / transversions = 3.09 (34/11)
Gap_init rate = 0.01 (5 / 419), avg. gap size = 1.00 (5 / 5)


1629 14.29 0.00 0.00 scaffold136|size299543 240231 240496 (59063) C rnd-1_family-159#RC/Helitron (3423) 528 263 m_b2202s001i65 24892

  scaffold136|s     240231 CTGAACCATTTTTTCTATCTCTGACTCGTTCAACTCTCTTGGCAGGCAAT 240280
                                          i           i                  v   
C rnd-1_family-        528 CTGAACCATTTTTTCCATCTCTGACTCATTCAACTCTCTTGGCAGGAAAT 479

  scaffold136|s     240281 TTTGGTTATTCGACATATTCTGCTGACTGTTTAAAGGACTTTGTGAATTT 240330
                                  i vi iii i    vi   i     iv      iv        
C rnd-1_family-        478 TTTGGTTGTGTGGTGTGTTCTCTTGATTGTTTGTAGGACTCGGTGAATTT 429

  scaffold136|s     240331 TCACTCTCAGAACAAGAAAAGGAACATTCCTGTCGAGAGGACTTGTTGTG 240380
                                                             v          i  i 
C rnd-1_family-        428 TCACTCTCAGAACAAGAAAAGGAACATTCCTGTCCAGAGGACTTGCTGCG 379

  scaffold136|s     240381 GTTGTATTGCTGCATTCCTTGTACACAAATTTTCTTTGCATTGGCTTTGA 240430
                           i v   ?  i v     ?  viv   i    ? ?             i v
C rnd-1_family-        378 ATAGTANTGTTTCATTCNTTTCTCACGAATTNTNTTTGCATTGGCTTCGT 329

  scaffold136|s     240431 AGTACATCTTCTTTTTCTTTGAAATATGATCAGTGTTGATTTCATAATGG 240480
                              iv?     i    ?  ?         v  ?                i
C rnd-1_family-        328 AGTGANTCTTCCTTTTNTTNGAAATATGAACANTGTTGATTTCATAATGA 279

  scaffold136|s     240481 ACATTTTTCTTCTGAC 240496
                           i v   i         
C rnd-1_family-        278 GCCTTTCTCTTCTGAC 263

Matrix = 20p43g.matrix
Kimura (with divCpGMod) = 14.81
Transitions / transversions = 1.71 (24/14)
Gap_init rate = 0.00 (0 / 265), avg. gap size = 0.0 (0 / 0)


2195 18.98 0.46 0.69 scaffold136|size299543 240379 240813 (58746) rnd-1_family-182#Unknown 139 572 (0) m_b2202s001i66 24893

  scaffold136|s     240379 TGGTT--GTATTGCTGCATTCCTTGTACACAAATTTTCTTTGCATTGGCT 240426
                                --   v i ?v v   ii  i?vi     vvvv i       ii 
  rnd-1_family-        139 TGGTTTCGTAGTACNCCTTTCTCTGCNGGCAAATGGAATCTGCATTGATT 188

  scaffold136|s     240427 TTGAAGTACATCTTCTTTTTCTTTGAAATATGATCAGTGTTGATTTCATA 240476
                             iv v v ii i i  iv   ivvi   ivi  ivv   ? v i ii  
  rnd-1_family-        189 TTATACTTCGCCCTTTTCATCTCGCGAATGGAATTTCTGTNGCTCTTGTA 238

  scaffold136|s     240477 ATGGACATTTTTCTTCTGACGACTGCCCTGAAGCTTCTCCTCTTTTGACT 240526
                           i ii  i  v  i       ---                i  i    ?  
  rnd-1_family-        239 GTAAACGTTATTTTTCTGAC---TGCCCTGAAGCTTCTCTTCCTTTGNCT 285

  scaffold136|s     240527 TTTGCCTGTATCTTTCATTTCTTCTTTTCTTATCATTTTTTATTTTCATC 240576
                               i                                   i         
  rnd-1_family-        286 TTTGTCTGTATCTTTCATTTCTTCTTTTCTTATCATTTTTCATTTTCATC 335

  scaffold136|s     240577 ATCTTTGCTTCCATACTACGCTGTTTTGCATCTTCATAGATACCTGGACA 240626
                                ?        i   v  i       ? v   i          ?   
  rnd-1_family-        336 ATCTTNGCTTCCATGCTAAGCCGTTTTGCNTGTTCGTAGATACCTGNACA 385

  scaffold136|s     240627 AAAACATACAATATAAGCAAGATTTACATGGTTTAGAAAGCAAAGATGTC 240676
                                                v  ? v    i                  
  rnd-1_family-        386 AAAACATACAATATAAGCAAGTTTNAAATGGCTTAGAAAGCAAAGATGTC 435

  scaffold136|s     240677 ATATATGCTCACATTCAGCGAATCTTGTAAGTGATGCTTCTGAAGAACAC 240726
                               i             i vi i ii ii               ?i vv
  rnd-1_family-        436 ATATGTGCTCACATTCAGTGCGTTTCATGGGTGATGCTTCTGAAGNGCTG 485

  scaffold136|s     240727 TGATTAGACATTTTGAACATAGAAAACAAAGAATGGATGACTTTCAAATT 240776
                               vv       ii        vi  i     i   i       ?    
  rnd-1_family-        486 TGATGTGACATTTCAAACATAGATGACGAAGAACGGACGACTTTCNAATT 535

  scaffold136|s     240777 TCAAGTATGAATGCGTCAAATTTGAAACTTTATGAGA 240813
                             i                      v v         
  rnd-1_family-        536 TCGAGTATGAATGCGTCAAATTTGATAATTTATGAGA 572

Matrix = 20p43g.matrix
Kimura (with divCpGMod) = 19.59
Transitions / transversions = 1.65 (51/31)
Gap_init rate = 0.01 (4 / 434), avg. gap size = 1.25 (5 / 4)


3303 13.31 6.55 2.64 scaffold136|size299543 240496 241151 (58408) C rnd-4_family-169#RC/Helitron (6683) 1570 890 m_b2202s001i67 24894

  scaffold136|s     240496 CGACTGCCCTGAAGCTTCTCCTCTTTTGACTTTTGCCTGTATCTTTCATT 240545
                                    i          i       i                     
C rnd-4_family-       1570 CGACTGCCCCGAAGCTTCTCTTCTTTTGGCTTTTGCCTGTATCTTTCATT 1521

  scaffold136|s     240546 TCTTCTTTTCTTATCATTTTTTATTTTCATCATCTTTGCTTCCATACTAC 240595
                                       i   v    i        ?     i            v
C rnd-4_family-       1520 TCTTCTTTTCTTGTCAATTTTCATTTTCATNATCTTCGCTTCCATACTAA 1471

  scaffold136|s     240596 GCTGTTTTGCATCTTCATAGATACCTGGACAAAAACATACAATATAAGCA 240645
                             i        iv   i              i i                
C rnd-4_family-       1470 GCCGTTTTGCACGTTCGTAGATACCTGGACAGAGACATACAATATAAGCA 1421

  scaffold136|s     240646 AGATTTA-CATGGTTTAGAAAGCAAAGATGTCATATATGCTCACATTCAG 240694
                           ?--  ? -     i      i     ?         i             
C rnd-4_family-       1420 N--TTNAACATGGCTTAGAAGGCAAANATGTCATATGTGCTCACATTCAG 1373

  scaffold136|s     240695 CGAATCTTGTAAGTGATGCTTCTGAAGAACACTGATTAGACATTTTGAAC 240744
                           i ?i i ii  ?                i vv   ivv       ii   
C rnd-4_family-       1372 TGNGTTTCATANGTGATGCTTCTGAAGAGCTGTGACGTGACATTTCAAAC 1323

  scaffold136|s     240745 ATAGAAAACAAAGAATGGATGACTTTCAAATTTCAAGTATGAATGCGTCA 240794
                            iiivvi        ?   i                              
C rnd-4_family-       1322 ACGACTGACAAAGAANGGACGACTTTCAAATTTCAAGTATGAATGCGTCA 1273

  scaffold136|s     240795 AATTTGAAACTTTATGAGAATTCCAAAATTGTAACGAATGATCAACTTTT 240844
                                  v ?             v      ?   i               
C rnd-4_family-       1272 AATTTGATANTTTATGAGAATTCAAAAATTNTAATGAATGATCAACTTTT 1223

  scaffold136|s     240845 ATTG-GTGATGCGCTAATGTAGAATGTGTAAATGGTGTGTTAG------- 240886
                             v -  ?     i   i             i           -------
C rnd-4_family-       1222 ATGGTGTNATGCGTTAACGTAGAATGTGTAAGTGGTGTGTTAGCGTGAAA 1173

  scaffold136|s     240887 --------TTAATGTGTTAACGT------TTCACTTTGAA-CACGTTTTT 240921
                           --------? i   i   ? ?  ------  i  v     - i i     
C rnd-4_family-       1172 ATTTTTCGNTGATGCGTTNANGTAGCGCGTTTACGTTGAAACGCATTTTT 1123

  scaffold136|s     240922 GACGATGCATTG--------AAGT-GACGCGCTTACATTGAAACCAT-TT 240961
                             i     i  i--------  i -  i  vi v  i    v v  i-  
C rnd-4_family-       1122 GATGATGCGTTACACGTTGTAAATAGATGCTTTGACGTTGATAACACATT 1073

  scaffold136|s     240962 TTTGGTGACAAGTTACACATT--GTGTTTCTTGGTGATGCGTGTTGTAAG 241009
                                i   iv   -  vi ?-- i    ---------    v v v   
C rnd-4_family-       1072 TTTGGCGACGCGTT-CAAGTNACGCGTTT---------GCGTTTAGAAAG 1033

  scaffold136|s     241010 TGGTGCATTTACGTTGAAACCATTTTTTGGTGATGAGTTACACGTTGT-A 241058
                                 i  v         ? -                  -       - 
C rnd-4_family-       1032 TGGTGCGTTAACGTTGAAANC-TTTTTTGGTGATGAGTTA-ACGTTGTTA 985

  scaffold136|s     241059 AGTGGTGCTTTTACGTTGAAACCATTTTTTGGTG-ATGAGTTACACGTTG 241107
                                   v  ---       v           i-i  v   -       
C rnd-4_family-        984 AGTGGTGCGTT---GTTGAAAACATTTTTTGGTATGTGCGTT-CACGTTG 939

  scaffold136|s     241108 TAAGTGGTGCTTTTACGTTGAAA-----CTATTTTTTGGTGATGAGTTA 241151
                            i   i    v  ?         ----- i i            v  i 
C rnd-4_family-        938 TGAGTAGTGCGTTNACGTTGAAAAACTGCCACTTTTTGGTGATGCGTCA 890

Matrix = 20p43g.matrix
Kimura (with divCpGMod) = 12.21
Transitions / transversions = 2.04 (57/28)
Gap_init rate = 0.05 (31 / 655), avg. gap size = 1.97 (61 / 31)

1579 14.43 7.69 10.11 scaffold136|size299543 240899 241353 (58206) C rnd-4_family-169#RC/Helitron (7710) 543 99 m_b2202s001i69 24894

  scaffold136|s     240899 CGTTTCACTTTGAACACGTTTTT-GACGATGCATTGAAGTGACGCGCTTA 240947
                               vi  v     v? i     - i      i  i v       ii   
C rnd-4_family-        543 CGTTATACGTTGAAANCATTTTTTGGCGATGCGTTAATGTGACGCATTTA 494

  scaffold136|s     240948 CATTGAAACCATTTTTTGGTGACAAGTTACACATTGTGTTTCTTGGTGAT 240997
                            i                 i  ii        ------------------
C rnd-4_family-        493 CGTTGAAACCATTTTTTGGCGATGAGTTACAC------------------ 462

  scaffold136|s     240998 GCGTGTTGTAAGTGGTGCATTTACGTTGAAA------CCATTTTTTGGTG 241041
                           ----       v i    i  vi        ------          v--
C rnd-4_family-        461 ----GTTGTAACTAGTGCGTTAGCGTTGAAAATTTGACCATTTTTTGC-- 418

  scaffold136|s     241042 ATGAGTTACACGTTGTAAGT--GGTGCT----TTTACGTTGAAACCATTT 241085
                           ----      --   v vv --      ----i           ?     
C rnd-4_family-        417 ----GTTACA--TTGGATTTTTGGTGCTGCGGCTTACGTTGAAANCATTT 374

  scaffold136|s     241086 TTTGGTGATGAGTTACACGTTGTAAGTGGTGCTTTTACGTTGAAACTATT 241135
                                     v   -       ?  vi ---------    vi   i-i 
C rnd-4_family-        373 TTTGGTGATGCGTT-CACGTTGNAACCG---------CGTTTGAACC-CT 335

  scaffold136|s     241136 TTTTGGTGATG-AGTTACACAT----------GGTAA----CTA----GT 241166
                                 iv   -     ii i ----------   i ----   ----  
C rnd-4_family-        334 TTTTGGCCATGCAGTTATGCGTTACGNTGATTGGTGATGAGCTACGTTGT 285

  scaffold136|s     241167 GTGCACCAGAATTTTTGGCCATGCGTTATGTTAAGTTTAGATAT-TTTTT 241215
                              i  v                 v   ?i  i ?         -     
C rnd-4_family-        284 GTGTACAAGAATTTTTGGCCATGCTTTANATTGANTTTAGATATATTTTT 235

  scaffold136|s     241216 AAAGGTAACCTCAGACTAAAAGATCA-TGACTACCCATGCATGTTGAACA 241264
                                     v  ? ii         -                 ii    
C rnd-4_family-        234 AAAGGTAACCACANATCAAAAGATCAATGACTACCCATGCATGTCAAACA 185

  scaffold136|s     241265 CGAAAACAGCATTTTTACAGGTAGTGTTAAATAAAAATCAACATGTTACC 241314
                            i      i v v          ? - vvi v   v ? -          
C rnd-4_family-        184 CAAAAACAACTTATTTACAGGTANT-TGCGAGAAATANC-ACATGTTACC 137

  scaffold136|s     241315 AATAATGGCCAAAAGTGAAAAAAGTGTCTCA-TGACAGAA 241353
                           ?     i          -      i      -   -    
C rnd-4_family-        136 NATAATAGCCAAAAGTG-AAAAAGCGTCTCACTGA-AGAA 99

Matrix = 20p43g.matrix
Kimura (with divCpGMod) = 14.27
Transitions / transversions = 1.57 (36/23)
Gap_init rate = 0.12 (56 / 454), avg. gap size = 1.43 (80 / 56)


1282 15.15 9.92 8.38 scaffold136|size299543 240841 241193 (58366) rnd-1_family-63#Unknown 25 382 (287) m_b2202s001i68 24895

  scaffold136|s     240841 TTTTATTGGTGATGCGCTAATGTAGAA---TGTGTAAATGGTGTGTTAGT 240887
                               v           i i i      --- v v vii  i  i  v i 
  rnd-1_family-         25 TTTTTTTGGTGATGCGTTGACGTAGAAGCGTTTTTTGGTGATGCGTAAAT 74

  scaffold136|s     240888 TAATGTGTTAACGTTTCACTTTGAA-CA-CGTTTTTGACGATGCATTGAA 240935
                           -i i i  ii      -  v     -  - i v       i   i  ---
  rnd-1_family-         75 -GACGCGTCGACGTTT-ACGTTGAAACATCATGTTTGACGGTGCGTT--- 119

  scaffold136|s     240936 GTGACGCGCTTACATTGAAACCATTTTTTGGTGACAAGTTACACATTGTG 240985
                           ----------   i                     i        i     
  rnd-1_family-        120 ----------TACGTTGAAACCATTTTTTGGTGACGAGTTACACGTTGTG 159

  scaffold136|s     240986 TTTCTTGGTGATGCGT----GTTG--------------------TAAGTG 241011
                           v               ----  ? --------------------   i i
  rnd-1_family-        160 ATTCTTGGTGATGCGTTNACGTNGAAACCTTTTTTGGTGATGCTTAAATA 209

  scaffold136|s     241012 GTGCATTTACGTTGAA-----ACCAT-TTTTTGGTGATGAGTTACACGTT 241055
                           i   i  ?     v  ----- v  i-      ii    -------    
  rnd-1_family-        210 ATGCGTTNACGTTTAACGCTTAACACATTTTTGACGATG-------CGTT 252

  scaffold136|s     241056 GTAAGTGGTGCTTTTACGTTGAAACCATTTTTTGGTGATGAGTTACACGT 241105
                            -      i  v                          i           
  rnd-1_family-        253 G-AAGTGGCGCGTTTACGTTGAAACCATTTTTTGGTGACGAGTTACACGT 301

  scaffold136|s     241106 TGTAAGTGGTGCTTTTACGTTGAAACTATTTTTTGGTGATGAGTTACACA 241155
                                       v             i            i         i
  rnd-1_family-        302 TGTAAGTGGTGCGTTTACGTTGAAACCATTTTTTGGTGACGAGTTACACG 351

  scaffold136|s     241156 TGGTAACTAGTGTGCACCAGAATTTTTGGCCATGCGTT 241193
                            v        i    i-------     i v    i  
  rnd-1_family-        352 TTGTAACTAGCGTGCG-------TTTTGACGATGCATT 382

Matrix = 20p43g.matrix
Kimura (with divCpGMod) = 11.34
Transitions / transversions = 2.50 (35/14)
Gap_init rate = 0.11 (37 / 352), avg. gap size = 1.76 (65 / 37)


1675 6.46 1.70 1.27 scaffold136|size299543 241119 241353 (58206) C rnd-1_family-40#Unknown (2) 282 47 m_b2202s001i70 24896

  scaffold136|s     241119 TTTACGTTGAAACTATTTTTTGGTGATGAGTTACACATGGTAACTAGTGT 241168
                                        i                      i v           
C rnd-1_family-        282 TTTACGTTGAAACCATTTTTTGGTGATGAGTTACACGTTGTAACTAGTGT 233

  scaffold136|s     241169 GCACCAGAATTTTTGGCCATGCGTTATGTTAAGTTTAGATAT-TTTTTAA 241217
                            i--                  v                   -       
C rnd-1_family-        232 GT--CAGAATTTTTGGCCATGCTTTATGTTAAGTTTAGATATATTTTTAA 185

  scaffold136|s     241218 AGGTAACCTCAGACTAAAAGATCATGACTACCCATGCATGTTGAACACGA 241267
                                                 ii                 i        
C rnd-1_family-        184 AGGTAACCTCAGACTAAAAGATTGTGACTACCCATGCATGTCGAACACGA 135

  scaffold136|s     241268 AAACAGCATTTTTACAGGTAGTGTTAAATAAA-AATCAACATGTTACCAA 241316
                                    v          i   ?i?iv   -     i-          
C rnd-1_family-        134 AAACAGCATATTTACAGGTAATGTNGNGGAAATAATCAG-ATGTTACCAA 86

  scaffold136|s     241317 TAATGGCCAAAAGTGAAAAAAGTGTCTCATGAC--AGAA 241353
                                                        i   --    
C rnd-1_family-         85 TAATGGCCAAAAGTGAAAAAAGTGTCTCACGACGAAGAA 47

Matrix = 20p43g.matrix
Kimura (with divCpGMod) = 5.58
Transitions / transversions = 2.75 (11/4)
Gap_init rate = 0.03 (6 / 234), avg. gap size = 1.17 (7 / 6)

319 20.17 5.17 1.67 scaffold136|size299543 241251 241366 (58193) C rnd-1_family-599#Unknown (96) 178 59 m_b2202s001i71 24896

  scaffold136|s     241251 ATGCATGTTGAACACGAAAACAGCATTTTTACAGGTAGTGTTAAATAAAA 241300
                             i   v    -  vi     viv             v vv? ?iv  v 
C rnd-1_family-        178 ATACATCTTGA-CAAAAAAACCAAATTTTTACAGGTATTTGNANGAAATA 130

  scaffold136|s     241301 ATCAACATGTTACCAATAATGGCCAAAAGTGAAAAAAGTGTCTCA-TGAC 241349
                            ? ?- i       v ?  vi i   v                  - ?  
C rnd-1_family-        129 ANCN-CGTGTTACCTANAAAAGTCAATAGTGAAAAAAGTGTCTCACTNAC 81

  scaffold136|s     241350 -----AGAATGTTTAGATATTT 241366
                           -----     v vi  i     
C rnd-1_family-         80 GAAGAAGAATTTACAGGTATTT 59

Matrix = 20p43g.matrix
Kimura (with divCpGMod) = 23.90
Transitions / transversions = 0.64 (9/14)
Gap_init rate = 0.03 (4 / 115), avg. gap size = 2.00 (8 / 4)


3303 13.31 6.55 2.64 scaffold136|size299543 240496 241151 (58408) C rnd-4_family-169#RC/Helitron (6683) 1570 890 m_b2202s001i67 24894

  scaffold136|s     240496 CGACTGCCCTGAAGCTTCTCCTCTTTTGACTTTTGCCTGTATCTTTCATT 240545
                                    i          i       i                     
C rnd-4_family-       1570 CGACTGCCCCGAAGCTTCTCTTCTTTTGGCTTTTGCCTGTATCTTTCATT 1521

  scaffold136|s     240546 TCTTCTTTTCTTATCATTTTTTATTTTCATCATCTTTGCTTCCATACTAC 240595
                                       i   v    i        ?     i            v
C rnd-4_family-       1520 TCTTCTTTTCTTGTCAATTTTCATTTTCATNATCTTCGCTTCCATACTAA 1471

  scaffold136|s     240596 GCTGTTTTGCATCTTCATAGATACCTGGACAAAAACATACAATATAAGCA 240645
                             i        iv   i              i i                
C rnd-4_family-       1470 GCCGTTTTGCACGTTCGTAGATACCTGGACAGAGACATACAATATAAGCA 1421

  scaffold136|s     240646 AGATTTA-CATGGTTTAGAAAGCAAAGATGTCATATATGCTCACATTCAG 240694
                           ?--  ? -     i      i     ?         i             
C rnd-4_family-       1420 N--TTNAACATGGCTTAGAAGGCAAANATGTCATATGTGCTCACATTCAG 1373

  scaffold136|s     240695 CGAATCTTGTAAGTGATGCTTCTGAAGAACACTGATTAGACATTTTGAAC 240744
                           i ?i i ii  ?                i vv   ivv       ii   
C rnd-4_family-       1372 TGNGTTTCATANGTGATGCTTCTGAAGAGCTGTGACGTGACATTTCAAAC 1323

  scaffold136|s     240745 ATAGAAAACAAAGAATGGATGACTTTCAAATTTCAAGTATGAATGCGTCA 240794
                            iiivvi        ?   i                              
C rnd-4_family-       1322 ACGACTGACAAAGAANGGACGACTTTCAAATTTCAAGTATGAATGCGTCA 1273

  scaffold136|s     240795 AATTTGAAACTTTATGAGAATTCCAAAATTGTAACGAATGATCAACTTTT 240844
                                  v ?             v      ?   i               
C rnd-4_family-       1272 AATTTGATANTTTATGAGAATTCAAAAATTNTAATGAATGATCAACTTTT 1223

  scaffold136|s     240845 ATTG-GTGATGCGCTAATGTAGAATGTGTAAATGGTGTGTTAG------- 240886
                             v -  ?     i   i             i           -------
C rnd-4_family-       1222 ATGGTGTNATGCGTTAACGTAGAATGTGTAAGTGGTGTGTTAGCGTGAAA 1173

  scaffold136|s     240887 --------TTAATGTGTTAACGT------TTCACTTTGAA-CACGTTTTT 240921
                           --------? i   i   ? ?  ------  i  v     - i i     
C rnd-4_family-       1172 ATTTTTCGNTGATGCGTTNANGTAGCGCGTTTACGTTGAAACGCATTTTT 1123

  scaffold136|s     240922 GACGATGCATTG--------AAGT-GACGCGCTTACATTGAAACCAT-TT 240961
                             i     i  i--------  i -  i  vi v  i    v v  i-  
C rnd-4_family-       1122 GATGATGCGTTACACGTTGTAAATAGATGCTTTGACGTTGATAACACATT 1073

  scaffold136|s     240962 TTTGGTGACAAGTTACACATT--GTGTTTCTTGGTGATGCGTGTTGTAAG 241009
                                i   iv   -  vi ?-- i    ---------    v v v   
C rnd-4_family-       1072 TTTGGCGACGCGTT-CAAGTNACGCGTTT---------GCGTTTAGAAAG 1033

  scaffold136|s     241010 TGGTGCATTTACGTTGAAACCATTTTTTGGTGATGAGTTACACGTTGT-A 241058
                                 i  v         ? -                  -       - 
C rnd-4_family-       1032 TGGTGCGTTAACGTTGAAANC-TTTTTTGGTGATGAGTTA-ACGTTGTTA 985

  scaffold136|s     241059 AGTGGTGCTTTTACGTTGAAACCATTTTTTGGTG-ATGAGTTACACGTTG 241107
                                   v  ---       v           i-i  v   -       
C rnd-4_family-        984 AGTGGTGCGTT---GTTGAAAACATTTTTTGGTATGTGCGTT-CACGTTG 939

  scaffold136|s     241108 TAAGTGGTGCTTTTACGTTGAAA-----CTATTTTTTGGTGATGAGTTA 241151
                            i   i    v  ?         ----- i i            v  i 
C rnd-4_family-        938 TGAGTAGTGCGTTNACGTTGAAAAACTGCCACTTTTTGGTGATGCGTCA 890

Matrix = 20p43g.matrix
Kimura (with divCpGMod) = 12.21
Transitions / transversions = 2.04 (57/28)
Gap_init rate = 0.05 (31 / 655), avg. gap size = 1.97 (61 / 31)

1579 14.43 7.69 10.11 scaffold136|size299543 240899 241353 (58206) C rnd-4_family-169#RC/Helitron (7710) 543 99 m_b2202s001i69 24894

  scaffold136|s     240899 CGTTTCACTTTGAACACGTTTTT-GACGATGCATTGAAGTGACGCGCTTA 240947
                               vi  v     v? i     - i      i  i v       ii   
C rnd-4_family-        543 CGTTATACGTTGAAANCATTTTTTGGCGATGCGTTAATGTGACGCATTTA 494

  scaffold136|s     240948 CATTGAAACCATTTTTTGGTGACAAGTTACACATTGTGTTTCTTGGTGAT 240997
                            i                 i  ii        ------------------
C rnd-4_family-        493 CGTTGAAACCATTTTTTGGCGATGAGTTACAC------------------ 462

  scaffold136|s     240998 GCGTGTTGTAAGTGGTGCATTTACGTTGAAA------CCATTTTTTGGTG 241041
                           ----       v i    i  vi        ------          v--
C rnd-4_family-        461 ----GTTGTAACTAGTGCGTTAGCGTTGAAAATTTGACCATTTTTTGC-- 418

  scaffold136|s     241042 ATGAGTTACACGTTGTAAGT--GGTGCT----TTTACGTTGAAACCATTT 241085
                           ----      --   v vv --      ----i           ?     
C rnd-4_family-        417 ----GTTACA--TTGGATTTTTGGTGCTGCGGCTTACGTTGAAANCATTT 374

  scaffold136|s     241086 TTTGGTGATGAGTTACACGTTGTAAGTGGTGCTTTTACGTTGAAACTATT 241135
                                     v   -       ?  vi ---------    vi   i-i 
C rnd-4_family-        373 TTTGGTGATGCGTT-CACGTTGNAACCG---------CGTTTGAACC-CT 335

  scaffold136|s     241136 TTTTGGTGATG-AGTTACACAT----------GGTAA----CTA----GT 241166
                                 iv   -     ii i ----------   i ----   ----  
C rnd-4_family-        334 TTTTGGCCATGCAGTTATGCGTTACGNTGATTGGTGATGAGCTACGTTGT 285

  scaffold136|s     241167 GTGCACCAGAATTTTTGGCCATGCGTTATGTTAAGTTTAGATAT-TTTTT 241215
                              i  v                 v   ?i  i ?         -     
C rnd-4_family-        284 GTGTACAAGAATTTTTGGCCATGCTTTANATTGANTTTAGATATATTTTT 235

  scaffold136|s     241216 AAAGGTAACCTCAGACTAAAAGATCA-TGACTACCCATGCATGTTGAACA 241264
                                     v  ? ii         -                 ii    
C rnd-4_family-        234 AAAGGTAACCACANATCAAAAGATCAATGACTACCCATGCATGTCAAACA 185

  scaffold136|s     241265 CGAAAACAGCATTTTTACAGGTAGTGTTAAATAAAAATCAACATGTTACC 241314
                            i      i v v          ? - vvi v   v ? -          
C rnd-4_family-        184 CAAAAACAACTTATTTACAGGTANT-TGCGAGAAATANC-ACATGTTACC 137

  scaffold136|s     241315 AATAATGGCCAAAAGTGAAAAAAGTGTCTCA-TGACAGAA 241353
                           ?     i          -      i      -   -    
C rnd-4_family-        136 NATAATAGCCAAAAGTG-AAAAAGCGTCTCACTGA-AGAA 99

Matrix = 20p43g.matrix
Kimura (with divCpGMod) = 14.27
Transitions / transversions = 1.57 (36/23)
Gap_init rate = 0.12 (56 / 454), avg. gap size = 1.43 (80 / 56)


1253 9.96 0.00 1.99 scaffold136|size299543 241347 241551 (58008) rnd-1_family-61#Unknown 289 489 (19) m_b2202s001i72 24897

  scaffold136|s     241347 GACAGAATGTTTAGATATTTTTTTAAAGGTAACCTCAGACTTAAAGACAG 241396
                                 ---         v      ?      v v  ?  vv     iv 
  rnd-1_family-        289 GACAGA---TTTAGATATATTTTTANAGGTAAGCACANACGAAAAGATCG 335

  scaffold136|s     241397 TGACTACCCATGCATGTCAAACACGAAAACACTATATTTACAGGTAATGC 241446
                                          ?               vi?               i
  rnd-1_family-        336 TGACTACCCATGCATNTCAAACACGAAAACAGCNTATTTACAGGTAATGT 385

  scaffold136|s     241447 TGACGGAAACAATAAGACTTTACCAATAATGGCCAAAAGCGAAAAAAGTG 241496
                           ?  -     i   v   iv           i        i          
  rnd-1_family-        386 NGA-GGAAATAATTAGATGTTACCAATAATAGCCAAAAGTGAAAAAAGTG 434

  scaffold136|s     241497 TCTCATATGGAGAAGGAGAAGAAAAATTCTCAATTAATGATAAACTAAGA 241546
                                 i                v       ii   ?             
  rnd-1_family-        435 TCTCATGTGGAGAAGGAGAAGAACAATTCTCGGTTANTGATAAACTAAGA 484

  scaffold136|s     241547 TTTTT 241551
                                
  rnd-1_family-        485 TTTTT 489

Matrix = 20p43g.matrix
Kimura (with divCpGMod) = 10.52
Transitions / transversions = 1.00 (10/10)
Gap_init rate = 0.02 (4 / 204), avg. gap size = 1.00 (4 / 4)


1096 9.77 12.30 1.45 scaffold136|size299543 241575 241761 (57798) C rnd-1_family-17#Unknown (297) 259 53 m_b2202s001i73 24898

  scaffold136|s     241575 TGGGGTACACATGGTAACTAGTGTGCACCAGAATTTTTGGCCATGCGTTA 241624
                             i v     i v            i--                  v   
C rnd-1_family-        259 TGAGTTACACGTTGTAACTAGTGTGT--CAGAATTTTTGGCCATGCTTTA 212

  scaffold136|s     241625 TGTTAAGTCTAGATATTTTTTTAAAGGTA--------------------- 241653
                                   i       v            ---------------------
C rnd-1_family-        211 TGTTAAGTTTAGATATATTTTTAAAGGTAACATCAGACTAAAAGATTGTG 162

  scaffold136|s     241654 -CTACCCATGCATGTTGAACACGAAAACAGCATTTTTACAGGTAGTGTTA 241702
                           -              ii                v          i    i
C rnd-1_family-        161 ACTACCCATGCATGTCAAACACGAAAACAGCATATTTACAGGTAATGTTG 112

  scaffold136|s     241703 AATAAA-AATCAACATGTTACCAATAATGGCCAAAAGTGAAAAAAGTGTC 241751
                           ?iv   -     i-                                    
C rnd-1_family-        111 NGGAAATAATCAG-ATGTTACCAATAATGGCCAAAAGTGAAAAAAGTGTC 63

  scaffold136|s     241752 TCATGACAGA 241761
                              i   i  
C rnd-1_family-         62 TCACGACGGA 53

Matrix = 20p43g.matrix
Kimura (with divCpGMod) = 8.91
Transitions / transversions = 2.00 (12/6)
Gap_init rate = 0.03 (6 / 186), avg. gap size = 4.33 (26 / 6)

319 20.17 5.17 1.67 scaffold136|size299543 241660 241775 (57784) C rnd-1_family-599#Unknown (96) 178 59 m_b2202s001i74 24898

  scaffold136|s     241660 ATGCATGTTGAACACGAAAACAGCATTTTTACAGGTAGTGTTAAATAAAA 241709
                             i   v    -  vi     viv             v vv? ?iv  v 
C rnd-1_family-        178 ATACATCTTGA-CAAAAAAACCAAATTTTTACAGGTATTTGNANGAAATA 130

  scaffold136|s     241710 ATCAACATGTTACCAATAATGGCCAAAAGTGAAAAAAGTGTCTCA-TGAC 241758
                            ? ?- i       v ?  vi i   v                  - ?  
C rnd-1_family-        129 ANCN-CGTGTTACCTANAAAAGTCAATAGTGAAAAAAGTGTCTCACTNAC 81

  scaffold136|s     241759 -----AGAATGTTTAGATATTT 241775
                           -----     v vi  i     
C rnd-1_family-         80 GAAGAAGAATTTACAGGTATTT 59

Matrix = 20p43g.matrix
Kimura (with divCpGMod) = 23.90
Transitions / transversions = 0.64 (9/14)
Gap_init rate = 0.03 (4 / 115), avg. gap size = 2.00 (8 / 4)


232 25.82 2.08 3.16 scaffold136|size299543 241739 241834 (57725) rnd-2_family-88#Unknown 747 841 (168) m_b2202s001i75 24899

  scaffold136|s     241739 TGAAAAAAGTGTCTCATG--ACAGAATGTTTAGATATTTTTTTAAAGGTA 241786
                                 v i    vi i --   v  v-- v      vv           
  rnd-2_family-        747 TGAAAATAATGTCATACGTTACACAAA--TAAGATATAATTTTAAAGGTA 794

  scaffold136|s     241787 ACCTCAGACTTAAAGACAGTGACTACCCATGCATGTCAAACACGAAAA 241834
                           iv v?   iiv   v iii            i i   v  -i      
  rnd-2_family-        795 GGCANAGATCAAAACATGATGACTACCCATGTACGTCCAA-GCGAAAA 841

Matrix = 20p43g.matrix
Kimura (with divCpGMod) = 29.26
Transitions / transversions = 1.00 (12/12)
Gap_init rate = 0.04 (4 / 95), avg. gap size = 1.25 (5 / 4)


557 6.85 0.00 0.00 scaffold136|size299543 241764 241836 (57723) C rnd-1_family-40#Unknown (82) 202 130 m_b2202s001i76 24900

  scaffold136|s     241764 GTTTAGATATTTTTTTAAAGGTAACCTCAGACTTAAAGACAGTGACTACC 241813
                                     v                      v     iv         
C rnd-1_family-        202 GTTTAGATATATTTTTAAAGGTAACCTCAGACTAAAAGATTGTGACTACC 153

  scaffold136|s     241814 CATGCATGTCAAACACGAAAACA 241836
                                     i            
C rnd-1_family-        152 CATGCATGTCGAACACGAAAACA 130

Matrix = 20p43g.matrix
Kimura (with divCpGMod) = 5.84
Transitions / transversions = 0.67 (2/3)
Gap_init rate = 0.00 (0 / 72), avg. gap size = 0.0 (0 / 0)


393 16.90 1.41 0.00 scaffold136|size299543 241834 241904 (57655) C rnd-1_family-569#Unknown (7) 72 1 m_b2202s001i77 24901

  scaffold136|s     241834 ACACTGTAAATGGTGTGTTAGTTAATGTGTTAA-GTTTCACTTTGAACAC 241882
                             ii     i     i    iv     i     -    v  vi i     
C rnd-1_family-         72 ACGTTGTAAGTGGTGCGTTAAATAATGCGTTAACGTTTAACGCTAAACAC 23

  scaffold136|s     241883 GTTTTTGACGATGCATTGAAGT 241904
                           i                     
C rnd-1_family-         22 ATTTTTGACGATGCATTGAAGT 1

Matrix = 20p43g.matrix
Kimura (with divCpGMod) = 14.61
Transitions / transversions = 3.00 (9/3)
Gap_init rate = 0.01 (1 / 70), avg. gap size = 1.00 (1 / 1)


1362 8.61 11.70 8.03 scaffold136|size299543 241844 242108 (57451) rnd-1_family-63#Unknown 194 467 (202) m_b2202s001i78 24902

  scaffold136|s     241844 TGGTG-TG-TTAGTTAATGTGTTAA-GTTTCACTTTGAACACGTTTTTGA 241890
                                -  -   iv     i   ? -    v  vi v     i       
  rnd-1_family-        194 TGGTGATGCTTAAATAATGCGTTNACGTTTAACGCTTAACACATTTTTGA 243

  scaffold136|s     241891 CGATGCATTGAAGTGACGCGCTTACATTGAAACCATTTTTTGGTGACAAG 241940
                                 i        i    i    i                     i  
  rnd-1_family-        244 CGATGCGTTGAAGTGGCGCGTTTACGTTGAAACCATTTTTTGGTGACGAG 293

  scaffold136|s     241941 TTACACATTGTGTTTCTTGGTGATACGTGTTGTAAGTGGTGCATTTACGT 241990
                                 ----------------------              i       
  rnd-1_family-        294 TTACAC----------------------GTTGTAAGTGGTGCGTTTACGT 321

  scaffold136|s     241991 TGAAACCATTTTTTGGTGATGAGTTACACGTTGT---------------- 242024
                                              i              ----------------
  rnd-1_family-        322 TGAAACCATTTTTTGGTGACGAGTTACACGTTGTAACTAGCGTGCGTTTT 371

  scaffold136|s     242025 ------------AAGTGGTGCTTTTACGTTGAAACCATCTTTTGGTGATG 242062
                           ------------         v                i         i 
  rnd-1_family-        372 GACGATGCATTGAAGTGGTGCGTTTACGTTGAAACCATTTTTTGGTGACG 421

  scaffold136|s     242063 AGTTACACGTTGTAAGTGGTGCTCTTACGTTGAAACTATTTTTTGG 242108
                                          ?      vi            i         
  rnd-1_family-        422 AGTTACACGTTGTAANTGGTGCGTTTACGTTGAAACCATTTTTTGG 467

Matrix = 20p43g.matrix
Kimura (with divCpGMod) = 6.38
Transitions / transversions = 2.50 (15/6)
Gap_init rate = 0.10 (27 / 264), avg. gap size = 1.96 (53 / 27)

1352 14.30 5.86 6.56 scaffold136|size299543 241854 242160 (57399) rnd-1_family-63#Unknown 250 554 (115) m_b2202s001i79 24902

  scaffold136|s     241854 GTTAATGTGTTAAGTTTCACTTTGAACACGTTTTT----GACGA--TGCA 241897
                              i v   viiv    -  v     vv i     ----     -- i  
  rnd-1_family-        250 GTTGAAGTGGCGCGTTT-ACGTTGAAACCATTTTTTGGTGACGAGTTACA 298

  scaffold136|s     241898 --TTG-AAGTGACGCGCTTACATTGAAACCATTTTTTGGTGACAAGTTAC 241944
                           --   -     ii   i    i                     i      
  rnd-1_family-        299 CGTTGTAAGTGGTGCGTTTACGTTGAAACCATTTTTTGGTGACGAGTTAC 348

  scaffold136|s     241945 ACATTGT---------GTTTCTTGGTGATACGTGTTGTAAGTGGTGCATT 241985
                             i    --------- iv i   ii   i i --  -         i  
  rnd-1_family-        349 ACGTTGTAACTAGCGTGCGTTTTGACGATGCAT--TG-AAGTGGTGCGTT 395

  scaffold136|s     241986 TACGTTGAAACCATTTTTTGGTGATGAGTTACACGTTGTAAGTGGTGCTT 242035
                                                   i                ?      v 
  rnd-1_family-        396 TACGTTGAAACCATTTTTTGGTGACGAGTTACACGTTGTAANTGGTGCGT 445

  scaffold136|s     242036 TTACGTTGAAACCATCTTTTGGTGATGAGTTACACGTTGTAAGTGGTGCT 242085
                                          i      ----------   -             v
  rnd-1_family-        446 TTACGTTGAAACCATTTTTTGG----------CAC-TTGTAAGTGGTGCG 484

  scaffold136|s     242086 CTTACGTTGAAACTATTTTTTGGTGATGAGTTACACATGGTAACTAGTGT 242135
                           i            i            i         i v     v   v 
  rnd-1_family-        485 TTTACGTTGAAACCATTTTTTGGTGACGAGTTACACGTTGTAACAAGTCT 534

  scaffold136|s     242136 GCACCAGAATTTTTGGCCATGCGTT 242160
                           i i v-----     i v       
  rnd-1_family-        535 ACGCA-----TTTTGACGATGCGTT 554

Matrix = 20p43g.matrix
Kimura (with divCpGMod) = 11.76
Transitions / transversions = 1.93 (27/14)
Gap_init rate = 0.08 (25 / 306), avg. gap size = 1.52 (38 / 25)


1264 15.44 12.98 9.98 scaffold136|size299543 241860 242298 (57261) C rnd-4_family-169#RC/Helitron (7704) 549 99 m_b2202s001i80 24903

  scaffold136|s     241860 GTGTTAAGTTTCACTTTGAACACGTTTTT-GACGATGCATTGAAGTGACG 241908
                              v iv   vi  v     v? i     - i      i  i v      
C rnd-4_family-        549 GTGGTGCGTTATACGTTGAAANCATTTTTTGGCGATGCGTTAATGTGACG 500

  scaffold136|s     241909 CGCTTACATTGAAACCATTTTTTGGTGACAAGTTACACATTGTGTTTCTT 241958
                            ii    i                 i  ii        ------------
C rnd-4_family-        499 CATTTACGTTGAAACCATTTTTTGGCGATGAGTTACAC------------ 462

  scaffold136|s     241959 GGTGATACGTGTTGTAAGTGGTGCATTTACGTTGAAA------CCATTTT 242002
                           ----------       v i    i  vi        ------       
C rnd-4_family-        461 ----------GTTGTAACTAGTGCGTTAGCGTTGAAAATTTGACCATTTT 422

  scaffold136|s     242003 TTGGTGATGAGTTACACGTTGTAAGT--GGTGCT----TTTACGTTGAAA 242046
                              v------      --   v vv --      ----i           
C rnd-4_family-        421 TTGC------GTTACA--TTGGATTTTTGGTGCTGCGGCTTACGTTGAAA 380

  scaffold136|s     242047 CCATCTTTTGGTGATGAGTTACACGTTGTAAGTGGTGCTCTTACGTTGAA 242096
                           ?   i           v   -       ?  vi ---------    vi 
C rnd-4_family-        379 NCATTTTTTGGTGATGCGTT-CACGTTGNAACCG---------CGTTTGA 340

  scaffold136|s     242097 ACTATTTTTTGGTGATG-AGTTACACAT----------GGTAA----CTA 242131
                             i-i       iv   -     ii i ----------   i ----   
C rnd-4_family-        339 ACC-CTTTTTGGCCATGCAGTTATGCGTTACGNTGATTGGTGATGAGCTA 291

  scaffold136|s     242132 ----GTGTGCACCAGAATTTTTGGCCATGCGTTATGTTAAGTCTAGATAT 242177
                           ----     i  v                 v   ?i  i ? i       
C rnd-4_family-        290 CGTTGTGTGTACAAGAATTTTTGGCCATGCTTTANATTGANTTTAGATAT 241

  scaffold136|s     242178 -TTTTTAAAGGTA-----------------------CTACCCATGCATGT 242203
                           -            -----------------------              
C rnd-4_family-        240 ATTTTTAAAGGTAACCACANATCAAAAGATCAATGACTACCCATGCATGT 191

  scaffold136|s     242204 TGAACACGAAAACAGCATTTTTACAGGTAGTGTTAAATAAAAATCAACAT 242253
                           ii     i      i v v          ? - vvi v   v ? -    
C rnd-4_family-        190 CAAACACAAAAACAACTTATTTACAGGTANT-TGCGAGAAATANC-ACAT 143

  scaffold136|s     242254 GTTACCAATAATGGCCAAAAGTGAAAAAAGTGTCTCA-TGACAGAA 242298
                                 ?     i          -      i      -   -    
C rnd-4_family-        142 GTTACCNATAATAGCCAAAAGTG-AAAAAGCGTCTCACTGA-AGAA 99

Matrix = 20p43g.matrix
Kimura (with divCpGMod) = 15.52
Transitions / transversions = 1.54 (37/24)
Gap_init rate = 0.13 (56 / 438), avg. gap size = 1.82 (102 / 56)


1324 6.69 12.26 1.28 scaffold136|size299543 242087 242298 (57261) C rnd-1_family-40#Unknown (3) 281 47 m_b2202s001i81 24904

  scaffold136|s     242087 TTACGTTGAAACTATTTTTTGGTGATGAGTTACACATGGTAACTAGTGTG 242136
                                       i                      i v            
C rnd-1_family-        281 TTACGTTGAAACCATTTTTTGGTGATGAGTTACACGTTGTAACTAGTGTG 232

  scaffold136|s     242137 CACCAGAATTTTTGGCCATGCGTTATGTTAAGTCTAGATAT-TTTTTAAA 242185
                           i--                  v           i       -        
C rnd-1_family-        231 T--CAGAATTTTTGGCCATGCTTTATGTTAAGTTTAGATATATTTTTAAA 184

  scaffold136|s     242186 GGT----------------------ACTACCCATGCATGTTGAACACGAA 242213
                              ----------------------               i         
C rnd-1_family-        183 GGTAACCTCAGACTAAAAGATTGTGACTACCCATGCATGTCGAACACGAA 134

  scaffold136|s     242214 AACAGCATTTTTACAGGTAGTGTTAAATAAA-AATCAACATGTTACCAAT 242262
                                   v          i   ?i?iv   -     i-           
C rnd-1_family-        133 AACAGCATATTTACAGGTAATGTNGNGGAAATAATCAG-ATGTTACCAAT 85

  scaffold136|s     242263 AATGGCCAAAAGTGAAAAAAGTGTCTCATGAC--AGAA 242298
                                                       i   --    
C rnd-1_family-         84 AATGGCCAAAAGTGAAAAAAGTGTCTCACGACGAAGAA 47

Matrix = 20p43g.matrix
Kimura (with divCpGMod) = 5.69
Transitions / transversions = 2.50 (10/4)
Gap_init rate = 0.03 (7 / 211), avg. gap size = 4.14 (29 / 7)

319 20.17 5.17 1.67 scaffold136|size299543 242196 242311 (57248) C rnd-1_family-599#Unknown (96) 178 59 m_b2202s001i82 24904

  scaffold136|s     242196 ATGCATGTTGAACACGAAAACAGCATTTTTACAGGTAGTGTTAAATAAAA 242245
                             i   v    -  vi     viv             v vv? ?iv  v 
C rnd-1_family-        178 ATACATCTTGA-CAAAAAAACCAAATTTTTACAGGTATTTGNANGAAATA 130

  scaffold136|s     242246 ATCAACATGTTACCAATAATGGCCAAAAGTGAAAAAAGTGTCTCA-TGAC 242294
                            ? ?- i       v ?  vi i   v                  - ?  
C rnd-1_family-        129 ANCN-CGTGTTACCTANAAAAGTCAATAGTGAAAAAAGTGTCTCACTNAC 81

  scaffold136|s     242295 -----AGAATGTTTAGATATTT 242311
                           -----     v vi  i     
C rnd-1_family-         80 GAAGAAGAATTTACAGGTATTT 59

Matrix = 20p43g.matrix
Kimura (with divCpGMod) = 23.90
Transitions / transversions = 0.64 (9/14)
Gap_init rate = 0.03 (4 / 115), avg. gap size = 2.00 (8 / 4)


394 23.23 4.52 8.45 scaffold136|size299543 242275 242495 (57064) rnd-2_family-88#Unknown 747 959 (50) m_b2202s001i83 24905

  scaffold136|s     242275 TGAAAAAAGTGTCTCATG--ACAGAATGTTTAGATATTTTTTTAAAGGTA 242322
                                 v i    vi i --   v  v-- v      vv           
  rnd-2_family-        747 TGAAAATAATGTCATACGTTACACAAA--TAAGATATAATTTTAAAGGTA 794

  scaffold136|s     242323 ACCTCAGACTTAAAGACAGTGACTACCCATGCATGTCAAACACGAAAACA 242372
                           iv v?   iiv   v iii            i i   v  -i      - 
  rnd-2_family-        795 GGCANAGATCAAAACATGATGACTACCCATGTACGTCCAA-GCGAAAA-A 842

  scaffold136|s     242373 CTA--TATTTACAGGTAATGCTGACGGAA-----ACAATAAGACTTTACC 242415
                           i? --             - i    ivv -----  ii    ----    
  rnd-2_family-        843 TNAATTATTTACAGGTAA-GTTGACATCAGCTTCACGGTAAG----TACC 887

  scaffold136|s     242416 AATAATGGCTAAAAGCGAAAAAAGTGTCTCATATGGAGAAGGAGAAGAAA 242465
                           vi v?    v     i       v       i-  i    ----   iii
  rnd-2_family-        888 TGTTNTGGCAAAAAGTGAAAAAACTGTCTCAC-TGAAGAA----AAGGGG 932

  scaffold136|s     242466 AATTCTCAATTAATGATA-AACTAAGATTTT 242495
                           ----    i  vvii   -            
  rnd-2_family-        933 ----CTCAGTTTCCAATACAACTAAGATTTT 959

Matrix = 20p43g.matrix
Kimura (with divCpGMod) = 26.58
Transitions / transversions = 1.35 (27/20)
Gap_init rate = 0.10 (22 / 220), avg. gap size = 1.27 (28 / 22)


1244 11.73 0.51 0.00 scaffold136|size299543 242301 242496 (57063) C rnd-1_family-85#Unknown (26) 215 19 m_b2202s001i84 24906

  scaffold136|s     242301 TTTAGATATTTTTTTAAAGGTAACCTCAGACTTAAAGACAGTGACTACCC 242350
                                    v               ?  i   v      v          
C rnd-1_family-        215 TTTAGATATATTTTTAAAGGTAACCNCAAACTAAAAGACTGTGACTACCC 166

  scaffold136|s     242351 ATGCATGTCAAACACGAAAACACTATATTTACAGGTAATGCTGACGGAAA 242400
                                    i            vi                iv  v    v
C rnd-1_family-        165 ATGCATGTCGAACACGAAAACAGCATATTTACAGGTAATGTGGAAGGAAT 116

  scaffold136|s     242401 CAATAAGACTTTACCAATAATGGCTAAAAGCGAAAAAAGTGTCTCAT-AT 242449
                           v   v   iv              ?     i               i- i
C rnd-1_family-        115 AAATTAGATGTTACCAATAATGGCNAAAAGTGAAAAAAGTGTCTCACGAC 66

  scaffold136|s     242450 GGAGAAGGAGAAGAAAAATTCTCAATTAATGATAAACTAAGATTTTT 242496
                                  i               iv i i                  
C rnd-1_family-         65 GGAGAAGAAGAAGAAAAATTCTCGCTCAGTGATAAACTAAGATTTTT 19

Matrix = 20p43g.matrix
Kimura (with divCpGMod) = 10.74
Transitions / transversions = 1.09 (12/11)
Gap_init rate = 0.01 (1 / 195), avg. gap size = 1.00 (1 / 1)


865 14.43 0.59 6.21 scaffold136|size299543 242475 242644 (56915) rnd-1_family-63#Unknown 222 382 (287) m_b2202s001i85 24907

  scaffold136|s     242475 TTAATGATAAACTAAGATTTTTG-TTACACGTTGTAAGTGGTGCTTTTAC 242523
                               i v v   -- v       -iv ii     -      i  v     
  rnd-1_family-        222 TTAACGCTTAAC--ACATTTTTGACGATGCGTTG-AAGTGGCGCGTTTAC 268

  scaffold136|s     242524 GTTGAAACCATCTTTTGGTGATGAGTTACACGTTGTAAGTGGTGCTCTTA 242573
                                      i         i                       vi   
  rnd-1_family-        269 GTTGAAACCATTTTTTGGTGACGAGTTACACGTTGTAAGTGGTGCGTTTA 318

  scaffold136|s     242574 CGTTGAAACTATTTTTTGGTGATGAGTTACACATGGTAACTAGTGTGCAC 242623
                                    i            i         i v        i    i-
  rnd-1_family-        319 CGTTGAAACCATTTTTTGGTGACGAGTTACACGTTGTAACTAGCGTGCG- 367

  scaffold136|s     242624 CAGAATTTTTGGCCATGCGTT 242644
                           ------     i v    i  
  rnd-1_family-        368 ------TTTTGACGATGCATT 382

Matrix = 20p43g.matrix
Kimura (with divCpGMod) = 10.61
Transitions / transversions = 1.88 (15/8)
Gap_init rate = 0.07 (11 / 169), avg. gap size = 1.00 (11 / 11)

908 11.03 3.45 0.00 scaffold136|size299543 242509 242653 (56906) rnd-1_family-153#Unknown 1 150 (59) m_b2202s001i86 24907

  scaffold136|s     242509 AAGTGGTGCTTTTACGTTGAAACCATCTTTTGGTGATGAGTTACACGTTG 242558
                                    v                i         i             
  rnd-1_family-          1 AAGTGGTGCGTTTACGTTGAAACCATTTTTTGGTGACGAGTTACACGTTG 50

  scaffold136|s     242559 TAAGTGGTGCTCTTACGTTGAAACTATTTTTTGGTGATGAGTTACACATG 242608
                                     vi            i            i         i v
  rnd-1_family-         51 TAAGTGGTGCGTTTACGTTGAAACCATTTTTTGGTGACGAGTTACACGTT 100

  scaffold136|s     242609 GTAACTAGTGTG-CAC---CAGAATTTTTGGCCATGCGTT-ATGTTAAGT 242653
                                     i -i  ---v  ?         v    ii -  v      
  rnd-1_family-        101 GTAACTAGTGCGTTACGTGAAGNATTTTTGGCGATGCACTGATTTTAAGT 150

Matrix = 20p43g.matrix
Kimura (with divCpGMod) = 9.17
Transitions / transversions = 1.67 (10/6)
Gap_init rate = 0.02 (3 / 144), avg. gap size = 1.67 (5 / 3)


901 13.24 18.15 4.93 scaffold136|size299543 242512 242781 (56778) C rnd-4_family-169#RC/Helitron (7851) 402 99 m_b2202s001i87 24908

  scaffold136|s     242512 TGGTGCT----TTTACGTTGAAACCATCTTTTGGTGATGAGTTACACGTT 242557
                                  ----i           ?   i           v   -      
C rnd-4_family-        402 TGGTGCTGCGGCTTACGTTGAAANCATTTTTTGGTGATGCGTT-CACGTT 354

  scaffold136|s     242558 GTAAGTGGTGCTCTTACGTTGAAACTATTTTTTGGTGATG-AGTTACACA 242606
                            ?  vi ---------    vi   i-i       iv   -     ii i
C rnd-4_family-        353 GNAACCG---------CGTTTGAACC-CTTTTTGGCCATGCAGTTATGCG 314

  scaffold136|s     242607 T----------GGTAA----CTA----GTGTGCACCAGAATTTTTGGCCA 242638
                            ----------   i ----   ----     i  v              
C rnd-4_family-        313 TTACGNTGATTGGTGATGAGCTACGTTGTGTGTACAAGAATTTTTGGCCA 264

  scaffold136|s     242639 TGCGTTATGTTAAGTCTAGATAT--TTTTAAAGGTA-------------- 242672
                              v   ?i  i ? i       --           --------------
C rnd-4_family-        263 TGCTTTANATTGANTTTAGATATATTTTTAAAGGTAACCACANATCAAAA 214

  scaffold136|s     242673 ---------CTACCCATGCATGTTGAACACGAAAACAGCATTTTTACAGG 242713
                           ---------              ii     i      i v v        
C rnd-4_family-        213 GATCAATGACTACCCATGCATGTCAAACACAAAAACAACTTATTTACAGG 164

  scaffold136|s     242714 TAGTGTTAAATAAAAATCAACATGTTACCAATAATGGCCAAAAGTGAAAA 242763
                             ? - vvi v   v ? -          ?     i              
C rnd-4_family-        163 TANT-TGCGAGAAATANC-ACATGTTACCNATAATAGCCAAAAGTGAAAA 116

  scaffold136|s     242764 AGTGTGCTCA-TGACAGAA 242781
                             i  -    -   -    
C rnd-4_family-        115 AGCGT-CTCACTGA-AGAA 99

Matrix = 20p43g.matrix
Kimura (with divCpGMod) = 13.50
Transitions / transversions = 1.83 (22/12)
Gap_init rate = 0.09 (24 / 269), avg. gap size = 2.67 (64 / 24)


1242 6.75 13.27 1.70 scaffold136|size299543 242571 242781 (56778) C rnd-1_family-40#Unknown (3) 281 47 m_b2202s001i88 24909

  scaffold136|s     242571 TTACGTTGAAACTATTTTTTGGTGATGAGTTACACATGGTAACTAGTGTG 242620
                                       i                      i v            
C rnd-1_family-        281 TTACGTTGAAACCATTTTTTGGTGATGAGTTACACGTTGTAACTAGTGTG 232

  scaffold136|s     242621 CACCAGAATTTTTGGCCATGCGTTATGTTAAGTCTAG--ATATTTTTAAA 242668
                           i--                  v           i   --           
C rnd-1_family-        231 T--CAGAATTTTTGGCCATGCTTTATGTTAAGTTTAGATATATTTTTAAA 184

  scaffold136|s     242669 GGT----------------------ACTACCCATGCATGTTGAACACGAA 242696
                              ----------------------               i         
C rnd-1_family-        183 GGTAACCTCAGACTAAAAGATTGTGACTACCCATGCATGTCGAACACGAA 134

  scaffold136|s     242697 AACAGCATTTTTACAGGTAGTGTTAAATAAA-AATCAACATGTTACCAAT 242745
                                   v          i   ?i?iv   -     i-           
C rnd-1_family-        133 AACAGCATATTTACAGGTAATGTNGNGGAAATAATCAG-ATGTTACCAAT 85

  scaffold136|s     242746 AATGGCCAAAAGTG-AAAAAGTGTGCTCATGAC--AGAA 242781
                                         -         -    i   --    
C rnd-1_family-         84 AATGGCCAAAAGTGAAAAAAGTGT-CTCACGACGAAGAA 47

Matrix = 20p43g.matrix
Kimura (with divCpGMod) = 5.75
Transitions / transversions = 2.50 (10/4)
Gap_init rate = 0.04 (9 / 210), avg. gap size = 3.56 (32 / 9)

253 20.34 6.03 2.50 scaffold136|size299543 242679 242794 (56765) C rnd-1_family-599#Unknown (96) 178 59 m_b2202s001i89 24909

  scaffold136|s     242679 ATGCATGTTGAACACGAAAACAGCATTTTTACAGGTAGTGTTAAATAAAA 242728
                             i   v    -  vi     viv             v vv? ?iv  v 
C rnd-1_family-        178 ATACATCTTGA-CAAAAAAACCAAATTTTTACAGGTATTTGNANGAAATA 130

  scaffold136|s     242729 ATCAACATGTTACCAATAATGGCCAAAAGTG-AAAAAGTGTGCTCA-TGA 242776
                            ? ?- i       v ?  vi i   v    -         -    - ? 
C rnd-1_family-        129 ANCN-CGTGTTACCTANAAAAGTCAATAGTGAAAAAAGTGT-CTCACTNA 82

  scaffold136|s     242777 C-----AGAATGTTTAGATATTT 242794
                            -----     v vi  i     
C rnd-1_family-         81 CGAAGAAGAATTTACAGGTATTT 59

Matrix = 20p43g.matrix
Kimura (with divCpGMod) = 24.17
Transitions / transversions = 0.64 (9/14)
Gap_init rate = 0.05 (6 / 115), avg. gap size = 1.67 (10 / 6)


720 12.39 0.00 0.88 scaffold136|size299543 242783 242896 (56663) C rnd-1_family-40#Unknown (82) 202 90 m_b2202s001i90 24910

  scaffold136|s     242783 GTTTAGATATTTTTTTAAAGGTAACCTCAGACTTAAAGACAGTGACTACC 242832
                                     v                      v     iv         
C rnd-1_family-        202 GTTTAGATATATTTTTAAAGGTAACCTCAGACTAAAAGATTGTGACTACC 153

  scaffold136|s     242833 CATGCATGTCAAACACGAAAACACTATATTTACAGGTAATGCTGACGGAA 242882
                                     i            vi                - ?i?    
C rnd-1_family-        152 CATGCATGTCGAACACGAAAACAGCATATTTACAGGTAATG-TNGNGGAA 104

  scaffold136|s     242883 ATGGCCATGCGTTA 242896
                             iii  vii    
C rnd-1_family-        103 ATAATCAGATGTTA 90

Matrix = 20p43g.matrix
Kimura (with divCpGMod) = 12.96
Transitions / transversions = 1.80 (9/5)
Gap_init rate = 0.01 (1 / 113), avg. gap size = 1.00 (1 / 1)


885 8.10 16.11 0.58 scaffold136|size299543 242884 243032 (56527) C rnd-1_family-17#Unknown (332) 224 53 m_b2202s001i91 24911

  scaffold136|s     242884 TGGCCATGCGTTATGTTAAGTCTAGATAT-TTTTTAAAGGTA-------- 242924
                                    v           i       -            --------
C rnd-1_family-        224 TGGCCATGCTTTATGTTAAGTTTAGATATATTTTTAAAGGTAACATCAGA 175

  scaffold136|s     242925 --------------CTACCCATGCATGTTGAACACGAAAACAGCATTTTT 242960
                           --------------              ii                v   
C rnd-1_family-        174 CTAAAAGATTGTGACTACCCATGCATGTCAAACACGAAAACAGCATATTT 125

  scaffold136|s     242961 ACAGGTAGTGTTAAATAAA-AATCAACATGTTACCAATAATGGCCAAAAG 243009
                                  i    i?iv   -     i-                       
C rnd-1_family-        124 ACAGGTAATGTTGNGGAAATAATCAG-ATGTTACCAATAATGGCCAAAAG 76

  scaffold136|s     243010 TGAAAAAAGTGTCTCATGACAGA 243032
                                           i   i  
C rnd-1_family-         75 TGAAAAAAGTGTCTCACGACGGA 53

Matrix = 20p43g.matrix
Kimura (with divCpGMod) = 7.34
Transitions / transversions = 3.00 (9/3)
Gap_init rate = 0.03 (5 / 148), avg. gap size = 5.00 (25 / 5)

319 20.17 5.17 1.67 scaffold136|size299543 242931 243046 (56513) C rnd-1_family-599#Unknown (96) 178 59 m_b2202s001i92 24911

  scaffold136|s     242931 ATGCATGTTGAACACGAAAACAGCATTTTTACAGGTAGTGTTAAATAAAA 242980
                             i   v    -  vi     viv             v vv? ?iv  v 
C rnd-1_family-        178 ATACATCTTGA-CAAAAAAACCAAATTTTTACAGGTATTTGNANGAAATA 130

  scaffold136|s     242981 ATCAACATGTTACCAATAATGGCCAAAAGTGAAAAAAGTGTCTCA-TGAC 243029
                            ? ?- i       v ?  vi i   v                  - ?  
C rnd-1_family-        129 ANCN-CGTGTTACCTANAAAAGTCAATAGTGAAAAAAGTGTCTCACTNAC 81

  scaffold136|s     243030 -----AGAATGTTTAGATATTT 243046
                           -----     v vi  i     
C rnd-1_family-         80 GAAGAAGAATTTACAGGTATTT 59

Matrix = 20p43g.matrix
Kimura (with divCpGMod) = 23.90
Transitions / transversions = 0.64 (9/14)
Gap_init rate = 0.03 (4 / 115), avg. gap size = 2.00 (8 / 4)


429 22.25 4.17 10.13 scaffold136|size299543 243010 243249 (56310) rnd-2_family-88#Unknown 747 973 (36) m_b2202s001i93 24912

  scaffold136|s     243010 TGAAAAAAGTGTCTCATG--ACAGAATGTTTAGATATT-TTTTAAAGGTA 243056
                                 v i    vi i --   v  v-- v      v-           
  rnd-2_family-        747 TGAAAATAATGTCATACGTTACACAAA--TAAGATATAATTTTAAAGGTA 794

  scaffold136|s     243057 ACCTCAGACTTAAAGACAGTGACTACCCATGCATGTCAAACACGAAAACA 243106
                           iv v?   iiv   v iii            i i   v  -i      - 
  rnd-2_family-        795 GGCANAGATCAAAACATGATGACTACCCATGTACGTCCAA-GCGAAAA-A 842

  scaffold136|s     243107 CTA--TATTTACAGGTAATGCTGGCCGGAA----ACAATAAGACTTTACC 243150
                           i? --             - i  i vvv i----  ii    ----    
  rnd-2_family-        843 TNAATTATTTACAGGTAA-GTTGACATCAGCTTCACGGTAAG----TACC 887

  scaffold136|s     243151 AATAATGGCTAAAAGCGAAAAAAGTGTCTCATATGGAGAAGGAGAAGAAA 243200
                           vi v?    v     i       v       i-  i    ----   iii
  rnd-2_family-        888 TGTTNTGGCAAAAAGTGAAAAAACTGTCTCAC-TGAAGAA----AAGGGG 932

  scaffold136|s     243201 AATTCTCAATTAATGATA-AACTAAGATTTTTTCAAGAAAAAATCTTGAT 243249
                           ----    i  vvii   -            -----              
  rnd-2_family-        933 ----CTCAGTTTCCAATACAACTAAGATTTT-----GAAAAAATCTTGAT 973

Matrix = 20p43g.matrix
Kimura (with divCpGMod) = 25.19
Transitions / transversions = 1.40 (28/20)
Gap_init rate = 0.12 (28 / 239), avg. gap size = 1.18 (33 / 28)


1374 9.86 0.93 0.47 scaffold136|size299543 243036 243249 (56310) C rnd-1_family-85#Unknown (26) 215 1 m_b2202s001i94 24913

  scaffold136|s     243036 TTTAGATAT-TTTTTAAAGGTAACCTCAGACTTAAAGACAGTGACTACCC 243084
                                    -               ?  i   v      v          
C rnd-1_family-        215 TTTAGATATATTTTTAAAGGTAACCNCAAACTAAAAGACTGTGACTACCC 166

  scaffold136|s     243085 ATGCATGTCAAACACGAAAACACTATATTTACAGGTAATGCTGGCCGGAA 243134
                                    i            vi                -   vv    
C rnd-1_family-        165 ATGCATGTCGAACACGAAAACAGCATATTTACAGGTAATG-TGGAAGGAA 117

  scaffold136|s     243135 ACAATAAGACTTTACCAATAATGGCTAAAAGCGAAAAAAGTGTCTCAT-A 243183
                           vv   v   iv              ?     i               i- 
C rnd-1_family-        116 TAAATTAGATGTTACCAATAATGGCNAAAAGTGAAAAAAGTGTCTCACGA 67

  scaffold136|s     243184 TGGAGAAGGAGAAGAAAAATTCTCAATTAATGATAAACTAAGATTTTTTC 243233
                           i       i               iv i i                    
C rnd-1_family-         66 CGGAGAAGAAGAAGAAAAATTCTCGCTCAGTGATAAACTAAGATTTTTTC 17

  scaffold136|s     243234 AAGAAAAAATCTTGAT 243249
                                           
C rnd-1_family-         16 AAGAAAAAATCTTGAT 1

Matrix = 20p43g.matrix
Kimura (with divCpGMod) = 8.74
Transitions / transversions = 1.10 (11/10)
Gap_init rate = 0.01 (3 / 213), avg. gap size = 1.00 (3 / 3)


17 22.51 1.75 3.57 scaffold136|size299543 244057 244113 (55446) (AGGAAG)n#Simple_repeat 1 56 (0) m_b2202s252i2 24914

  scaffold136|s     244057 AGGAAAGAGCAA-AGAAGGAGGGAGAGAGAGGAGCAAAAGAAAAAGGAAG 244105
                              -     v  -  i i    i    -  i   v  i  i  i      
  (AGGAAG)n#Sim          1 AGG-AAGAGGAAGAGGAAGAGGAAGAG-GAAGAGGAAGAGGAAGAGGAAG 48

  scaffold136|s     244106 AGGAGGAG 244113
                               i   
  (AGGAAG)n#Sim         49 AGGAAGAG 56

Matrix = Unknown
Transitions / transversions = 4.00 (8/2)
Gap_init rate = 0.05 (3 / 56), avg. gap size = 1.00 (3 / 3)

13 27.55 2.08 2.08 scaffold136|size299543 244069 244116 (55443) (AGG)n#Simple_repeat 1 48 (0) m_b2202s252i3 24914

  scaffold136|s     244069 AGAAGGAGGGAGAGAGAGGAGCAAAAGAAAAAGGAAGAGGAGGA-GAGG 244116
                             i      ii   -      v ii  i ii    i        -    
  (AGG)n#Simple          1 AGGAGGAGGAGGAG-GAGGAGGAGGAGGAGGAGGAGGAGGAGGAGGAGG 48

Matrix = Unknown
Transitions / transversions = 9.00 (9/1)
Gap_init rate = 0.04 (2 / 47), avg. gap size = 1.00 (2 / 2)


15 21.76 0.00 0.00 scaffold136|size299543 244180 244217 (55342) (GATTCC)n#Simple_repeat 1 38 (0) m_b2202s252i4 24915

  scaffold136|s     244180 GACTCCGATTCTGACTCTGATTACGATTCTGATGCCGA 244217
                             i        i  i  i    v      i   v    
  (GATTCC)n#Sim          1 GATTCCGATTCCGATTCCGATTCCGATTCCGATTCCGA 38

Matrix = Unknown
Transitions / transversions = 2.50 (5/2)
Gap_init rate = 0.00 (0 / 37), avg. gap size = 0.0 (0 / 0)


257 28.38 0.00 0.00 scaffold136|size299543 245920 245993 (53566) genome_2_13625#DNA 82 155 (350) m_b2202s001i95 24916

  scaffold136|s     245920 AAAACACGTCCTGGGAATCTAGTAAGTTTAATGTTTTCAAACGAGGACAA 245969
                            ii   i       iv    v  ivv    i                  v
  genome_2_1362         82 AGGACATGTCCTGGACATCTCGTGTTTTTAGTGTTTTCAAACGAGGACAC 131

  scaffold136|s     245970 CGGAGGTTAAAGTATGAATGCAGA 245993
                           v   vi  v  v v ii ii    
  genome_2_1362        132 AGGACATTCAATTTTAGACACAGA 155

Matrix = 20p43g.matrix
Kimura (with divCpGMod) = 36.20
Transitions / transversions = 1.10 (11/10)
Gap_init rate = 0.00 (0 / 73), avg. gap size = 0.0 (0 / 0)


43 5.80 0.00 0.00 scaffold136|size299543 245995 246048 (53511) (GACACATGAG)n#Simple_repeat 1 54 (0) c_b2202s251i0 24917

  scaffold136|s     245995 GACACAGGAGGACACATGAGGACACATGAGGACACTTGAGGACACTTGAG 246044
                                 v                            v         v    
  (GACACATGAG)n          1 GACACATGAGGACACATGAGGACACATGAGGACACATGAGGACACATGAG 50

  scaffold136|s     246045 GACA 246048
                               
  (GACACATGAG)n         51 GACA 54

Matrix = Unknown
Transitions / transversions = 0.00 (0/3)
Gap_init rate = 0.00 (0 / 53), avg. gap size = 0.0 (0 / 0)


259 20.85 8.81 9.49 scaffold136|size299543 246058 246216 (53343) C rnd-1_family-235#LINE/Tad1 (318) 796 639 m_b2202s001i96 24918

  scaffold136|s     246058 TTTTTAATGCATTTTAGGTATTGACATGGTACTTTTCAGTCAAAGTCA-- 246105
                                --            -----     v      v   v   i i --
C rnd-1_family-        796 TTTTT--TGCATTTTAGGT-----CATGGAACTTTTAAGTAAAAATTAGA 754

  scaffold136|s     246106 -CACTT-TCACT--ACACAGTGTATCTCTTGTCTG--TAACTGATATCA- 246148
                           -  i  -   i -- ii  - i      i-  i  --i  v  -     -
C rnd-1_family-        753 TCATTTATCATTTAATGCA-TATATCTCC-GTTTGGNCAAGTG-TATCAT 707

  scaffold136|s     246149 GTTT-----AACATCAATATACAGTCTAGAAACCAAATCATTAAACAAGA 246193
                           i   -----  v               -- v  i v    i--- iiiii
C rnd-1_family-        706 ATTTCAAGCAAGATCAATATACAGTCT--ACACTATATCAC---ATGGAG 662

  scaffold136|s     246194 ACAGAAGATGACATCGTAGGATG 246216
                              v      v  ivv       
C rnd-1_family-        661 ACATAAGATGCCACACTAGGATG 639

Matrix = 20p43g.matrix
Kimura (with divCpGMod) = 24.00
Transitions / transversions = 1.73 (19/11)
Gap_init rate = 0.13 (21 / 158), avg. gap size = 1.38 (29 / 21)


363 29.27 4.59 8.14 scaffold136|size299543 246385 246689 (52870) C rnd-1_family-235#LINE/Tad1 (691) 423 129 m_b2202s001i97 24918

  scaffold136|s     246385 GAAGGAACAAGA--GGAAAAATGGGCACG--ACACAACACGTCACCTTTG 246430
                            ?     -  v --  v    v     v -- v v   v - i    iiv
C rnd-1_family-        423 GNAGGAA-AACATTGGTAAAAAGGGCAAGGAAGAGAACTC-TTACCTCCT 376

  scaffold136|s     246431 CTTTGCAGCAATTGCTAGCTG-TGTCATTTGTGTGAAGGAGTGGTGAGTG 246479
                            ?   ivv vii  v      -  ?iv  v i i  i    ---------
C rnd-1_family-        375 CNTTGTTCCTGCTGGTAGCTGATGNTTTTGGCGCGAGGGAG--------- 335

  scaffold136|s     246480 GATGTAAAGCTTCCATCTGTGGTCTGAGTAATCATGATTCCCGTGGAG-T 246528
                            ii  vi      vi       v     iiiivii             -i
C rnd-1_family-        334 GGCGTCGAGCTTCAGTCTGTGGACTGAGCGGCGGCGATTCCCGTGGAGCC 285

  scaffold136|s     246529 GTGGTAAGTCTTTAATTTGACAAAATA---TTGA-GA-GGC-CAGAAGCA 246572
                           ?   ?    v? ?    vi v      ---   i-  -   -   i iv 
C rnd-1_family-        284 NTGGNAAGTANTNAATTGAAAAAAATATCCTTGGTGATGGCGCAGGAAAA 235

  scaffold136|s     246573 CA-AGGTTAAATGGGAAAGAC-ACATGTATCACCTTGCCTTTACAGCAGC 246620
                             -vv  v?  v     i  ?-   vi vii    ivi v iiivv v  
C rnd-1_family-        234 CATTTGTANAAAGGGAAGGANGACAAATCCTACCTCCTCATCGTTCCTGC 185

  scaffold136|s     246621 TGCTAGTTGTTGTCCTTGGTGGTGGTGGGTGGGATGTGCAGCTTCAGTCC 246670
                             v   i  v   -i    ?i i vi  ------------         i
C rnd-1_family-        184 TGGTAGCTGATGT-TTTGGNAGCGTCGG------------GCTTCAGTCT 148

  scaffold136|s     246671 GCGGACTGAGTAGTGACAA 246689
                            i    i    i i i i 
C rnd-1_family-        147 GTGGACCGAGTGGCGGCGA 129

Matrix = 20p43g.matrix
Kimura (with divCpGMod) = 31.99
Transitions / transversions = 1.28 (46/36)
Gap_init rate = 0.11 (34 / 304), avg. gap size = 1.12 (38 / 34)

534 27.88 4.66 1.23 scaffold136|size299543 246490 246725 (52834) C rnd-1_family-235#LINE/Tad1 (610) 504 261 m_b2202s001i100 24918

  scaffold136|s     246490 TTCCATCTGTGGTCTGAGTAATCATGATTCCCGTGGAGT-GTGGTAAGTC 246538
                              vi       v      iiivii             i-         v
C rnd-1_family-        504 TTCAGTCTGTGGACTGAGTGGCGGCGATTCCCGTGGAGCCGTGGTAAGTA 455

  scaffold136|s     246539 TTTAATTTGACAAAATAT-TGAGAGGCCAG--AAGCACAA----GGTTAA 246581
                           v  ?   vi v       - v   v v i --?  v v  ----   v  
C rnd-1_family-        454 ATTNATTGAAAAAAATATNTCAGATGACGGTGNAGGAAAACATTGGTAAA 405

  scaffold136|s     246582 ATGGGAAAG--ACACATGTATCACCTTGCCTTTACAGCAGCTGCTAGTTG 246629
                            v   v   -- v v vv v i    ivi ?  iivv v    v   i  
C rnd-1_family-        404 AAGGGCAAGGAAGAGAACTCTTACCTCCTCNTTGTTCCTGCTGGTAGCTG 355

  scaffold136|s     246630 TTGTCCTTGGTGGTGGTGGGTGGGATGTGCAGCTTCAGTCCGCGGACTGA 246679
                           v  ?ii    i v-- v   v   -i  vv          i i       
C rnd-1_family-        354 ATGNTTTTGGCGC--GAGGGAGGG-CGTCGAGCTTCAGTCTGTGGACTGA 308

  scaffold136|s     246680 GTAGTGACAATTCCCATGGAG-TGCAACAGGCATTGAATTGGAAAAA 246725
                            ii i i i      i     -i?iii? i i ? ?     i     
C rnd-1_family-        307 GCGGCGGCGATTCCCGTGGAGCCNTGGNAAGTANTNAATTGAAAAAA 261

Matrix = 20p43g.matrix
Kimura (with divCpGMod) = 30.93
Transitions / transversions = 1.10 (34/31)
Gap_init rate = 0.04 (9 / 235), avg. gap size = 1.56 (14 / 9)


233 28.63 12.42 3.22 scaffold136|size299543 246439 246752 (52807) C rnd-4_family-98#DNA/hAT-Tag1 (4042) 1193 852 m_b2202s001i98 24919

  scaffold136|s     246439 CAATTGCTA--GCTGTGTCAT-TTGTGTGAAGGAGTGGTGAGTGGATGTA 246485
                             v     i--     -  ii-   v v i   ?iv  i ?   ?vi --
C rnd-4_family-       1193 CACTTGCTGTTGCTGT-TCGCGTTGGGGGGAGGNAGGGCGNGTGNCCG-- 1147

  scaffold136|s     246486 AAGCTTCCATCTGTGGTCTGAGTAATCATGATTCCCGTGGAGT---GTGG 246532
                           - ?   ?vi  ? ?  v     ?? iviv?iv  v  ?     ---    
C rnd-4_family-       1146 -ANCTTNGGTCNGNGGGCTGAGNNACGGANGGTCGCGNGGAGTCGGGTGG 1098

  scaffold136|s     246533 TAAGTCTTTAATTTGACAAAATATTGAGAGGCCA----GAAGCAC----A 246574
                               ?v  i  ? v  -   i v  v  iv v  ----    i  ---- 
C rnd-4_family-       1097 TAAGNATTCAANTGGA-AAAGTTTTCAGGTGACATTACGAAGTACTTTGA 1049

  scaffold136|s     246575 AGGTTAAATGGGAAAGACACATGTATCACCTTGCCTTTACAGC-----AG 246619
                            i-- i  v     i  --- viv v  -   i    v v i -----i 
C rnd-4_family-       1048 AA--TGAAGGGGAAGGA---AGAGAACA-CTTACCTTAAAAACGAACTGG 1005

  scaffold136|s     246620 CTGCTAGTTGTTGTCCTTGGTGGTGGTGGGTGGGATG---TGCAGCT--- 246663
                             i    i      iv  v iiv  iv   v    v ---v  i   ---
C rnd-4_family-       1004 CTACTAGCTGTTGTTGTTTGCATTGAGGGGAGGGAGGGCAGGCGGCTGAA 955

  scaffold136|s     246664 TCAG-TCCGCGGACTGAGTAGTGACAATTCCCATGGA-GTGCAACAGGCA 246711
                               -v i i  i     i i  vii    v i    - v iiii i i 
C rnd-4_family-        954 TCAGAGCTGTGGGCTGAGCAATGCTGATTCGCGTGGAGGGGTGGTAAGTA 905

  scaffold136|s     246712 TTGAATTGGAAAAAG----AATT--------AAAGAATTATTAAATGAGG 246749
                             v    vi     i---- i  --------   i  i v v      i 
C rnd-4_family-        904 TTTAATTCAAAAAAATTTCAGTTGACGTGACAAAAAACTTTGAAATGAAG 855

  scaffold136|s     246750 GGG 246752
                              
C rnd-4_family-        854 GGG 852

Matrix = 20p43g.matrix
Kimura (with divCpGMod) = 35.31
Transitions / transversions = 1.29 (49/38)
Gap_init rate = 0.07 (23 / 313), avg. gap size = 2.17 (50 / 23)

336 32.69 6.45 2.41 scaffold136|size299543 246445 246723 (52836) C rnd-4_family-98#DNA/hAT-Tag1 (3668) 1567 1278 m_b2202s001i99 24919

  scaffold136|s     246445 CTAGCTGT-GTCATTTGTGT-GAAGGAGTGGTGAGTGGATG--TAAAGCT 246490
                              i    -  ii    i  -  i  iiv  v i i  ii -- ?  -- 
C rnd-4_family-       1567 CTAACTGTTGTTGTTTGCGTTGAGGGGAGGGAGGGCGGGCGGCTNAA--T 1520

  scaffold136|s     246491 TCCATCTGTGGTCTGAGTAATCA-TGATTCCCGTGGAGTG-TGGTAAGTC 246538
                            vv        v i   ii v  -      i       v -        v
C rnd-4_family-       1519 TAGATCTGTGGGCCGAGCGAACACTGATTCTCGTGGAGGGGTGGTAAGTA 1470

  scaffold136|s     246539 TTTAATTTGACAAAATATTGAGAGGCCA-GAAGCAC---AAGGTTAAATG 246584
                                  ----i    v i i  v iv -   iv  ---i ii v  iv 
C rnd-4_family-       1469 TTTAATT----GAAATTTCGGGACGTGACGAAAAACTTTGAAATGAAGGG 1424

  scaffold136|s     246585 GGAAAGACACATGTATCACCTTGCCTTTACAGCAGCTGCT---AGTTGTT 246631
                            i ii  i v  v v i      vvvvi v v i      ---v  i   
C rnd-4_family-       1423 GAAGGGATAGATTTCTTACCTTGAAAACAAACCGGCTGCTTGCCGTCGTT 1374

  scaffold136|s     246632 GTCCTTGGTGGTGGTGGGTGGGATGTGCAGCT---TCAG-TCCGCGGACT 246677
                             i vi v  iv  v   v   -i v  i   --- i  -  i    i i
C rnd-4_family-       1373 GTTCGCGTTGAGGGAGGGAGGG-CGGGCGGCTNAATTAGATCTGCGGGCC 1325

  scaffold136|s     246678 GAGTAGTGACAATTCCCATGGA-GTGCAACAGGCATTGAATTGGAAA 246723
                              ivii vii v  i i    - v iiii i i   v         
C rnd-4_family-       1324 GAGCTACGCTGAATCTCGTGGAGGGGTGGTAAGTATTTAATTGGAAA 1278

Matrix = 20p43g.matrix
Kimura (with divCpGMod) = 35.92
Transitions / transversions = 1.54 (54/35)
Gap_init rate = 0.06 (18 / 278), avg. gap size = 1.39 (25 / 18)


300 27.94 2.61 3.51 scaffold136|size299543 247081 247195 (52364) genome_2_13625#DNA 371 484 (21) m_b2202s001i101 24920

  scaffold136|s     247081 GACATGGAGTGATACATG--ACCCATAGGGGACATATGTTCTATTGTCTG 247128
                               i  i i i-     --  i  vvivv         i  vv    ii
  genome_2_1362        371 GACACGGGGCGG-ACATGGGACTCAACACTGACATATGTCCTCGTGTCCA 419

  scaffold136|s     247129 CGAAAAAGGGTCATG-CCTGTAGAAAACTAAGGATTTTGGACACATCCAA 247177
                            i     v--i ii -    v     -i      iv v      i     
  genome_2_1362        420 CAAAAAAC--CCGCGTCCTGGAGAAA-TTAAGGACATAGGACACGTCCAA 466

  scaffold136|s     247178 GGACATGATCAGGTTATG 247195
                                i vi    vi   
  genome_2_1362        467 GGACACGTCCAGGACATG 484

Matrix = 20p43g.matrix
Kimura (with divCpGMod) = 27.87
Transitions / transversions = 1.58 (19/12)
Gap_init rate = 0.05 (6 / 114), avg. gap size = 1.17 (7 / 6)


3414 10.00 0.63 1.48 scaffold136|size299543 247291 247767 (51792) C genome_12_17919#DNA (0) 473 1 m_b2202s001i102 24921

  scaffold136|s     247291 TCCCAGTACTTTGAAATTCTGCTGATTTGGCAGA-TTTGGTTTCGTGCTA 247339
                                                 i    i      -               
C genome_12_179        473 TCCCAGTACTTTGAAATTCTGCCGATTCGGCAGAATTTGGTTTCGTGCTA 424

  scaffold136|s     247340 AACTGCAAAA-TCCAAATTCTGACAACCGGCAGAATTTGAGTTCCTTTTA 247388
                             ii      -           v i i                iv v   
C genome_12_179        423 AATCGCAAAAATCCAAATTCTGCCGATCGGCAGAATTTGAGTTTGTATTA 374

  scaffold136|s     247389 ATTCCTATGCAACCTTTGTCTGACCTTAGTAGCAAAACTTTATTTATTGT 247438
                                     i          i         i i          i  i  
C genome_12_179        373 ATTCCTATGCGACCTTTGTCTAACCTTAGTAACGAAACTTTATTCATCGT 324

  scaffold136|s     247439 CACATCAGACATCAGATATTCTTGTAAAACTATTCTGACAGGTTGTGCAG 247488
                                    ------- i  vv       v               i   v
C genome_12_179        323 CACATCAGA-------TGTTGATGTAAAAATATTCTGACAGGTTGCGCAT 281

  scaffold136|s     247489 TCGTGCACAAGGGATAATAGTTATTTGGTTGAAGACTGGAATCAATTCAC 247538
                              i  i            i  i  ii    v                  
C genome_12_179        280 TCGCGCGCAAGGGATAATAATTGTTCAGTTGCAGACTGGAATCAATTCAC 231

  scaffold136|s     247539 GTGGCTCGAACGAAACCATTATTGGCATGACTTTATAATGGCACCTAGTC 247588
                                  i            i       v               v   i 
C genome_12_179        230 GTGGCTCAAACGAAACCATTGTTGGCATTACTTTATAATGGCACATAGCC 181

  scaffold136|s     247589 TGGAACTCCTTTTCACGATTTTGTGGTTACAACCTCTGGGCCCAAGGGA- 247637
                            v             v   v                             -
C genome_12_179        180 TCGAACTCCTTTTCAAGATATTGTGGTTACAACCTCTGGGCCCAAGGGAT 131

  scaffold136|s     247638 TTTTATTAAATTTCAACGTAGGAATTGTCCAAGAATTCTGCCGGCTGTAG 247687
                                i       ii          i                      i 
C genome_12_179        130 TTTTACTAAATTTTGACGTAGGAATCGTCCAAGAATTCTGCCGGCTGTGG 81

  scaffold136|s     247688 CAGAATTTCAAATCCCTGTAGAAATGTACCACGGCTATGTCAAATTATGC 247737
                                                                i        v   
C genome_12_179         80 CAGAATTTCAAATCCCTGTAGAAATGTACCACGGCTACGTCAAATTCTGC 31

  scaffold136|s     247738 CAAACTGGCAGAATTTCAAAAGTACTGGGA 247767
                            i  ii                        
C genome_12_179         30 CGAATCGGCAGAATTTCAAAAGTACTGGGA 1

Matrix = 20p43g.matrix
Kimura (with divCpGMod) = 7.73
Transitions / transversions = 2.36 (33/14)
Gap_init rate = 0.02 (10 / 476), avg. gap size = 1.00 (10 / 10)


1338 28.07 3.87 4.94 scaffold136|size299543 247862 248352 (51207) C scaffold171|size496807_(dbseq-nr_295)_[215868,222163]#LTR/Gypsy (1585) 4711 4226 m_b2202s001i103 24922

  scaffold136|s     247862 CATTTCTTTGACATGAGTGTGTCCAGCATGCTACAAGTCATGGTGATACC 247911
                            i i     i v i vv      i  v     i     vi          
C scaffold171|s       4711 CGTCTCTTTAAGACGTCTGTGTCTAGGATGCTGCAAGTAGTGGTGATACC 4662

  scaffold136|s     247912 AGCTAACTGCTCGGTTGTTACGAACTGTGAGGATAGCCATCTTGCCATTC 247961
                                       ii  v v v vi  v  i    ii     i i    i 
C scaffold171|s       4661 AGCTAACTGCTCAATTTTGAAGTGCTTTGGGGATGACCATCCTACCATCC 4612

  scaffold136|s     247962 TTGCAAAATAGTTGAGTGTCTTCCACTAGTTGAGTGTCTTCTACTTGTTG 248011
                             i  v  i iv  v  i  i       i       --------------
C scaffold171|s       4611 TTACATAACAAATGTGTATCCTCCACTAATTGAGTG-------------- 4576

  scaffold136|s     248012 AGTGGAAT-CTTGTCATTCTTATTAAGTTTCTTCATGACTGCAT-TATC- 248058
                           ----    -        vii  iv   i    v  viii     - i  -
C scaffold171|s       4575 ----GAATACTTGTCATGTCTACGAAGCTTCTGCAAAGTTGCATCTGTCG 4530

  scaffold136|s     248059 ------CCTCTGC-----CCTTAACTGTTAATGGGTAAATTACATCTTCT 248097
                           ------ i v   -----    v                          v
C scaffold171|s       4529 TCTGGGCTTGTGCAATTCCCTTCACTGTTAATGGGTAAATTACATCTTCG 4480

  scaffold136|s     248098 TTGCTGTG-TTGTGAGCTGCAAATGGTACGTTGATATGTTCCCAGTAATC 248146
                            i    ii-  i------     i vi vi  i   iv   iii  ii  
C scaffold171|s       4479 TCGCTGCAATTA------GCAAACGCCAGATTAATACTTTCTTGGTGGTC 4436

  scaffold136|s     248147 ATAATTGCCCGCTGCCCTTTTTGTATGTGTGGTGTAGGTGCACAAGCACT 248196
                            v  v   ivv v  v   vv  ii  ivii      vvi   v    i 
C scaffold171|s       4435 AGAAGTGCTGTCAGCACTTGATGCGTGCTCAGTGTAGTGACACCAGCATT 4386

  scaffold136|s     248197 TCA--GATGACATCCAATGAGCTTTGCCATCTTTGATTTGACCTGAGT-- 248242
                            ii--i i v        vi  v   i      v i  v    v    --
C scaffold171|s       4385 TTGTGAACGTCATCCAATTGGCGTTGTCATCTTGGGTTGGACCGGAGTCC 4336

  scaffold136|s     248243 AATCCTGAGATGACATTGGCAACAATGCTGTCGATTCCTTTGGTGTGCAC 248292
                               vv      i   ii     vi  i i v   v     vi       
C scaffold171|s       4335 AATCGAGAGATGGCATCAGCAACCGTGTTATGGATGCCTTTTATGTGCAC 4286

  scaffold136|s     248293 AATTGTGGTCTCATACTACTCAAGTAATTATCTCTGCCCATAGACAAGAT 248342
                               vi  vvi      vi         v     iiv v      vv i 
C scaffold171|s       4285 AATTTCGGGACCATACTCTTCAAGTAATAATCTCCAGCAATAGACTCGGT 4236

  scaffold136|s     248343 CTGAAGTTAA 248352
                            v  i     
C scaffold171|s       4235 CAGAGGTTAA 4226

Matrix = 20p43g.matrix
Kimura (with divCpGMod) = 32.86
Transitions / transversions = 1.30 (74/57)
Gap_init rate = 0.06 (31 / 490), avg. gap size = 1.39 (43 / 31)


968 24.22 4.39 0.42 scaffold136|size299543 248349 248576 (50983) C scaffold267|size214906_(dbseq-nr_44)_[101401,107772]#LTR/Gypsy (2499) 3873 3637 m_b2202s001i104 24923

  scaffold136|s     248349 TTAATTAAATCTTGCCCAAGGTTATCTGCAGTGCTGGACCATACCTGGGA 248398
                             v i  vi          i v v  vii   i         i  ii   
C scaffold267|s       3873 TTCACTACGTCTTGCCCAAAGATCTCGATAGTACTGGACCATGCCCAGGA 3824

  scaffold136|s     248399 ACCT---------TTAGACTTGTTTCAGCGGTGTAATTGCAAATGTCACC 248439
                               ---------  v         ii i  i        i i i  i i
C scaffold267|s       3823 ACCTACGGAGGTCTTTGACTTGTTTTGGTGGCGTAATTGCGAGTATCGCT 3774

  scaffold136|s     248440 TTCACTT-GAGTAGCTGTGACTTTATGTCTGTCCCTGTGATGATATACCA 248488
                            vi    - vv i i    i   v   i v    i   v v        v
C scaffold267|s       3773 TGTACTTTGTTTGGTTGTGGCTTGATGCCAGTCCTTGTTAAGATATACCC 3724

  scaffold136|s     248489 CAGGTAGTCCATTTCAGTAGTACAAAATTTCAATATTGGGGCATTGACTC 248538
                           i     v  ii    vi   i      i   i  -               
C scaffold267|s       3723 TAGGTATTCTGTTTCTATAGCACAAAACTTCGAT-TTGGGGCATTGACTC 3675

  scaffold136|s     248539 ACAAGCCCGCTTCTTGCAACCTGGTAAGAAGTAACTTT 248576
                           v         v   i   ii          vi   i  
C scaffold267|s       3674 TCAAGCCCGCATCTCGCAGTCTGGTAAGAACCAACCTT 3637

Matrix = 20p43g.matrix
Kimura (with divCpGMod) = 26.37
Transitions / transversions = 1.89 (36/19)
Gap_init rate = 0.01 (3 / 227), avg. gap size = 3.67 (11 / 3)


1390 28.22 4.77 2.62 scaffold136|size299543 248592 249115 (50444) C scaffold29|size1339158_(dbseq-nr_696)_[1205746,1212113]#LTR/Gypsy (3622) 2746 2212 m_b2203s001i2 24924

  scaffold136|s     248592 AAGCATGATGTCATACATTGTCTTAGTCGTCATCATTTTTTTGTTATCTA 248641
                              v    v           v   i i i  v  v i  v ii vv    
C scaffold29|si       2746 AAGAATGAGGTCATACATTGGCTTGGCCATCTTCTTCTTATCATATTCTA 2697

  scaffold136|s     248642 CA-CATCAGACACTACCAAAT-------GCAGTTTGAGTACTCAAATAAC 248683
                             - i  v i vii    i  -------  v   v  i  v     -  i
C scaffold29|si       2696 CAACGTCTGGCTTCACCAGATACTCCTTGCTGTTGGAATAATCAAA-AAT 2648

  scaffold136|s     248684 TTCATG-CTGACTTCCCTCTTTCACATTGCGAAGAATTTCCCATCGACCA 248732
                            iv v -i i     v   i   viv v iv i   v i     iv v i
C scaffold29|si       2647 TCGAAGATTAACTTCACTCCTTCCTTTGGTTAGGAAGTCCCCATTCAACG 2598

  scaffold136|s     248733 T-TACCAAGAAGTTGGCACCTATAGGGTCAAGTAGGGGAATCGCATGCGT 248781
                            - i      iv         iivvi i            vi     vi 
C scaffold29|si       2597 TATGCCAAGAGTTTGGCACCTGCCTAGCCAAGTAGGGGAAATGCATGGAT 2548

  scaffold136|s     248782 GTTCCCATTTTGTGGAGCACCTATTTACCAGCAGCTCCATTATATAGTAC 248831
                            i    v   ii    i  i v v i    v   v    i i vv    v
C scaffold29|si       2547 GCTCCCTTTTCATGGAACATCAAGTCACCATCAGATCCACTGTCAAGTAG 2498

  scaffold136|s     248832 AACTTTAATCACAGTGTTAATGGTGAAACACCCATTGGAGTGTTCATGTC 248881
                                   vv  vv     v i   v   v iivi v        i    
C scaffold29|si       2497 AACTTTAAGGACTTTGTTACTAGTGCAACTCTTCCTCGAGTGTTCGTGTC 2448

  scaffold136|s     248882 TTTTTGGGGTTTGATTTTTGGTTTCT---GTATAATTTCGTGCATTTTTT 248928
                            i v   iiv        ii   v  ---  i i---i i   v  vvii
C scaffold29|si       2447 TCTGTGGAAGTTGATTTTCAGTTGCTAAGGTGTG---CCATGCTTTGGCC 2401

  scaffold136|s     248929 ACTACAACTGTGACTTTGGTGTCTCTTCTTTCT-TTTGGGTTGTGAAGAA 248977
                                 i        ---------    i    -    iv  v    ii 
C scaffold29|si       2400 ACTACAGCTGTGACT---------CTTCCTTCTGTTTGACTTTTGAAAGA 2360

  scaffold136|s     248978 GGGGTTCA-ACCATTGA---AGGCATCT-----TTGCAGAGTCCAACAAT 249018
                           i v     -  i     ---     i i-----  - i            
C scaffold29|si       2359 AGTGTTCACACTATTGAGAAAGGCACCCGACAGTT-CGGAGTCCAACAAT 2311

  scaffold136|s     249019 TTGACAGTTATTTCACTCTGTGTATCATTTTCAATTTTTGCAACAAGACT 249068
                            i i v     i           iiii       i      vi       
C scaffold29|si       2310 TCGGCTGTTATCTCACTCTGTGTGCTGTTTTCAACTTTTGCTGCAAGACT 2261

  scaffold136|s     249069 TTTT--ATCTTTCTGAGGCATGATATCTGAAATAATTCAATGATTCAAA 249115
                               --     v  vv v i ii   ivv   i     i  v   i   
C scaffold29|si       2260 TTTTTGATCTTGCTTCGTCGTAGTATTGTAAACAATTCGATTATTTAAA 2212

Matrix = 20p41g.matrix
Kimura (with divCpGMod) = 33.43
Transitions / transversions = 1.29 (81/63)
Gap_init rate = 0.05 (24 / 523), avg. gap size = 1.62 (39 / 24)


443 25.37 3.07 4.91 scaffold136|size299543 249171 249398 (50161) C rnd-5_family-2219#Unknown (4) 244 21 m_b2203s001i3 24925

  scaffold136|s     249171 GTTTTGAAATATTCCTCTAGTTTAAATTAGAATGAACTTTCAATGTCTAT 249220
                            ?         v i  i vi      v v    v? i   ii i- i   
C rnd-5_family-        244 GNTTTGAAATAATTCTTTTATTTAAAGTCGAATTNATTTTTGAC-TTTAT 196

  scaffold136|s     249221 TTA-CCAGTTGTTCCTTTTCTCTCTCGAAAGGAAGATATCAATGTATTTT 249269
                            ?i-      v            i i  i      -     -- v i   
C rnd-5_family-        195 TNGTCCAGTTTTTCCTTTTCTCTTTTGAGAGGAAG-TATCA--GGACTTT 149

  scaffold136|s     249270 TGATGCATGCAAA----TTTGTTCATGCAAGAACACTCTTGCCATG-TAC 249314
                           i-    v     i----i   i  iv? i   v v    i -vi  -  i
C rnd-5_family-        148 C-ATGCCTGCAAGCTTTCTTGCTCGANCGAGATCTCTCTCG-AGTGATAT 101

  scaffold136|s     249315 TGCTTCACTCACATCT-ATAAATGGTGGGGTGTTTGTTGTCATTCCAGTG 249363
                            ?vv  -      v  -i ?i - v   i  v  iii    vv       
C rnd-5_family-        100 TNAGTC-CTCACAGCTCGTNGA-GCTGGAGTCTTCACTGTCTGTCCAGTG 53

  scaffold136|s     249364 ATGGCACAATCATTTATTTCTTGTTCATTTTATTT 249398
                             v  i i   v   v  vi   ---   v     
C rnd-5_family-         52 ATTGCGCGATCTTTTCTTATTTG---ATTGTATTT 21

Matrix = 20p41g.matrix
Kimura (with divCpGMod) = 28.49
Transitions / transversions = 1.29 (31/24)
Gap_init rate = 0.07 (15 / 227), avg. gap size = 1.20 (18 / 15)


441 32.26 0.55 5.14 scaffold136|size299543 249574 249756 (49803) rnd-1_family-833#Unknown 605 779 (333) m_b2203s001i4 24926

  scaffold136|s     249574 TCTCTTGAAGTTTCCCAAAAGCTTCTTGTAGGAGTTGTTTTGGTTCCATT 249623
                             v   v     i  vi  v      ii ?    i vi  i  v i v  
  rnd-1_family-        605 TCGCTTTAAGTTCCCGGAATGCTTCTCATNGGAGCTTCTTCGGGTTCCTT 654

  scaffold136|s     249624 CTTTACTGTCTTGCATCATATTC-CAATACAAAAGAAAAGACCTACTTAC 249672
                           i ii vv i   v      i   - i iiv v     vi?i       iv
  rnd-1_family-        655 TTCCAAGGCCTTCCATCATGTTCACGACGAACAAGAATGNGCCTACTTGA 704

  scaffold136|s     249673 ACTTCAGGAGCTACATGATGATCCTGTGTGTGTGTTATTTAGACTTTGGA 249722
                                - i v  i  i ivii   i    i-i  i -------  v  i 
  rnd-1_family-        705 ACTTC-GAACCTGCACGGGAGTCCCGTGTA-ATGCT-------CTGTGAA 745

  scaffold136|s     249723 GACAAACGCTTCTTGGGATCCCTAGAGAATAAAA 249756
                            v i  v              i  iivii     
  rnd-1_family-        746 GTCGAAGGCTTCTTGGGATCCTTAAGTGGTAAAA 779

Matrix = 20p41g.matrix
Kimura (with divCpGMod) = 38.45
Transitions / transversions = 1.80 (36/20)
Gap_init rate = 0.05 (10 / 182), avg. gap size = 1.00 (10 / 10)


245 18.75 0.00 0.00 scaffold136|size299543 250749 250796 (48763) rnd-4_family-406#Unknown 21 68 (46) m_b2203s001i5 24927

  scaffold136|s     250749 GGAGTCCTTGTCCCTTGGGATTTTATCATTTGCTTTTGTGTAAAAGAT 250796
                                     i ?            i v  ivv    iv     i   
  rnd-4_family-         21 GGAGTCCTTGCCNCTTGGGATTTTACCTTTCTATTTTAGGTAAAGGAT 68

Matrix = 20p41g.matrix
Kimura (with divCpGMod) = 22.35
Transitions / transversions = 1.25 (5/4)
Gap_init rate = 0.00 (0 / 47), avg. gap size = 0.0 (0 / 0)


354 24.56 2.22 9.52 scaffold136|size299543 251443 251577 (47982) rnd-5_family-2311#Unknown 49 174 (242) m_b2203s001i6 24928

  scaffold136|s     251443 TGGTGTAGGTTTG-GACTGGTGAAAGAAAAACCAGTAGCAACACCAGCTA 251491
                              v        i-  iv       ivv      ii    vii i     
  rnd-5_family-         49 TGGGGTAGGTTTATGATGGGTGAAAACCAAACCAACAGCACTGCTAGCTA 98

  scaffold136|s     251492 TATTATCAAAATAATATGTAAAA--GTAATAGCTGTGTCTTCGTGCTGTA 251539
                            vv i vi      -  i v ii--  i    -----------   v  i
  rnd-5_family-         99 TTATGTGGAAATAA-ATATCAGGTGGTGATAG-----------TGCAGTG 136

  scaffold136|s     251540 TGGTTGTGTTGGTTGTTGCCAAATTGGTTTTACAAGCT 251577
                           v       v       v               ii    
  rnd-5_family-        137 GGGTTGTGGTGGTTGTAGCCAAATTGGTTTTATGAGCT 174

Matrix = 20p41g.matrix
Kimura (with divCpGMod) = 30.01
Transitions / transversions = 1.31 (17/13)
Gap_init rate = 0.10 (14 / 134), avg. gap size = 1.07 (15 / 14)


784 5.21 0.00 0.00 scaffold136|size299543 257568 257663 (41896) C rnd-1_family-872#Unknown (0) 96 1 m_b2203s001i7 24929

  scaffold136|s     257568 TTTCCATGAATAATCTACCTCAAGTAAGATGTGCAAGGAAGATTACAAGA 257617
                             v i  i                              v         i 
C rnd-1_family-         96 TTACTATAAATAATCTACCTCAAGTAAGATGTGCAAGGTAGATTACAAAA 47

  scaffold136|s     257618 AATCACCTGTTGTAATCAAGAGGGAGTCGATGTCACTTCAAGATTA 257663
                                                                         
C rnd-1_family-         46 AATCACCTGTTGTAATCAAGAGGGAGTCGATGTCACTTCAAGATTA 1

Matrix = 20p41g.matrix
Kimura (with divCpGMod) = 5.41
Transitions / transversions = 1.50 (3/2)
Gap_init rate = 0.00 (0 / 95), avg. gap size = 0.0 (0 / 0)


452 10.76 3.06 5.21 scaffold136|size299543 257687 257784 (41775) rnd-1_family-872#Unknown 1 96 (0) m_b2203s001i8 24930

  scaffold136|s     257687 TAATCTTGAAGTGACATTGACTCCCACTCTTGATTAC--TAGTGTGATTT 257734
                                            i      --           --i  -       
  rnd-1_family-          1 TAATCTTGAAGTGACATCGACTCC--CTCTTGATTACAACAG-GTGATTT 47

  scaffold136|s     257735 TTTGTACTCAACTGAGCACATATTACATTGTAGGTAGATTGTGTAT-GTA 257783
                                 v  v  ivv      v    -   -         i v   -   
  rnd-1_family-         48 TTTGTAATCTACCTTGCACATCTTAC-TTG-AGGTAGATTATTTATAGTA 95

  scaffold136|s     257784 A 257784
                            
  rnd-1_family-         96 A 96

Matrix = 20p41g.matrix
Kimura (with divCpGMod) = 10.48
Transitions / transversions = 0.67 (4/6)
Gap_init rate = 0.07 (7 / 97), avg. gap size = 1.14 (8 / 7)


447 9.10 0.00 2.60 scaffold136|size299543 257757 257835 (41724) C rnd-5_family-126#Unknown (18) 1611 1535 m_b2203s001i9 24931

  scaffold136|s     257757 TTACATTGTAGGTAGATTGTGTATGTAAGACTCCGTAGGATTTTGAAATA 257806
                                             ?             i    i       v  v 
C rnd-5_family-       1611 TTACATTGTAGGTAGATTNTGTATGTAAGACTTCGTAAGATTTTGTAAGA 1562

  scaffold136|s     257807 TGTTCTAGATTACAAAATTTCTGCACCTC 257835
                                ?  -?      vv v  -      
C rnd-5_family-       1561 TGTTCNAG-NTACAAATATACT-CACCTC 1535

Matrix = 20p41g.matrix
Kimura (with divCpGMod) = 10.11
Transitions / transversions = 0.40 (2/5)
Gap_init rate = 0.03 (2 / 78), avg. gap size = 1.00 (2 / 2)

1790 10.23 1.51 0.37 scaffold136|size299543 257773 258037 (41522) C rnd-1_family-942#Unknown (0) 268 1 m_b2203s001i10 24931

  scaffold136|s     257773 TTGTGTATGTAAGACTCCGTAGGATTTTGAAATATGTTCTAGATTACAAA 257822
                                                        v  v                 
C rnd-1_family-        268 TTGTGTATGTAAGACTCCGTAGGATTTTGTAAGATGTTCTAGATTACAAA 219

  scaffold136|s     257823 ATTTCTGCACCTCCAATGTAGACTTAAATAAGAATAGTAATAATTGCAAG 257872
                              v -       ivi              i             v     
C rnd-1_family-        218 ATTAC-GCACCTCTCGTGTAGACTTAAATAGGAATAGTAATAATGGCAAG 170

  scaffold136|s     257873 ATTACAATAATTTCTCTTCAAAATGAAAATCTGAAAGGGAAAGTTATTCC 257922
                                                v                  i  v i    
C rnd-1_family-        169 ATTACAATAATTTCTCTTCAACATGAAAATCTGAAAGGGAGAGATGTTCC 120

  scaffold136|s     257923 GTAAACATCTTCATGAAACATTTCTTTCATGATTAGGGCTGATC---AGC 257969
                             v  v         v             i              ---i  
C rnd-1_family-        119 GTCAAAATCTTCATGCAACATTTCTTTCACGATTAGGGCTGATCTGGGGC 70

  scaffold136|s     257970 TGTATGAATTCAGATTGGCCTAATTTTGAGTTCTC-TTCTAAAAAATTGG 258018
                                         vi   ii              -   v v     i  
C rnd-1_family-         69 TGTATGAATTCAGAACGGCTCAATTTTGAGTTCTCGTTCAACAAAATCGG 20

  scaffold136|s     258019 GCTATCCATTTTGCCCATA 258037
                            ii           i    
C rnd-1_family-         19 GTCATCCATTTTGCTCATA 1

Matrix = 20p41g.matrix
Kimura (with divCpGMod) = 9.44
Transitions / transversions = 1.08 (14/13)
Gap_init rate = 0.01 (3 / 264), avg. gap size = 1.67 (5 / 3)

1632 17.35 10.32 3.93 scaffold136|size299543 257884 258387 (41172) C rnd-5_family-126#Unknown (98) 1531 997 m_b2203s001i11 24931

  scaffold136|s     257884 TTCTCTTCAAAATGAAAATCTGAAAGGGAAAGTTATTCCGTAAACATCTT 257933
                            i  ?     v        i         v  v i      v  v   - 
C rnd-5_family-       1531 TCCTNTTCAACATGAAAATTTGAAAGGGACAGATGTTCCGTCAAAATC-T 1483

  scaffold136|s     257934 CATGAAACATTTCTTTCATGATTAGGGCTGAT------CAGCTGTATGAA 257977
                             i vv            ii            ------vi       i  
C rnd-5_family-       1482 CACGCCACATTTCTTTCACAATTAGGGCTGATGCGCTNGGGCTGTATAAA 1433

  scaffold136|s     257978 TTCAGATTGGCCTAATTTTGAGTTCTCTTCTAAAAAATTGGGCTATCCAT 258027
                           i  i  ?iii i v  iv   i     v ii  ------v  ii      
C rnd-5_family-       1432 CTCGGANCAACTTTATCGTGAATTCTCGTTCAA------CGGTCATCCAT 1389

  scaffold136|s     258028 TTTGCCCATATTTTTTTCAAGGTGACGAT--CACAACTTGATATTTGCAC 258075
                              ? i i  --v        v  v v  -- ?        ii  ?   i
C rnd-5_family-       1388 TTTNCTCGTA--ATTTTCAAGCTGCCCATTGCNCAACTTGACGTTNGCAT 1341

  scaffold136|s     258076 TATTAACACGTGCT--TATATTTTTGTTGTCACAA------TCACGTGCT 258117
                            i i i v ?    -- ?  v    -       ? ------?   i    
C rnd-5_family-       1340 TGTCAGCCCNTGCTTCTNTAGTTTT-TTGTCACNACCACATNCACATGCT 1292

  scaffold136|s     258118 GCGAATGTGTGTTAGGTGATGTTAGATGCGTG-AGCTAAAA-ATTTCTTG 258165
                            i   ?   i    ? ---i  i         -  i  ?v?-v       
C rnd-5_family-       1291 GTGAANGTGCGTTANG---CGTCAGATGCGTGAAGTTANCNTTTTTCTTG 1245

  scaffold136|s     258166 CCAGTATACCCCTTTTTGACTCCAGAAT-------------ACTCACATA 258202
                             iii  -i i      v  i ???  ?------------- ?     - 
C rnd-5_family-       1244 CCGACAT-TCTCTTTTTTACCCNNNAANTATGATGTCTATCANTCACA-A 1197

  scaffold136|s     258203 CA-----TTTTTCATGCTATATAATATGTGTTGTTCTTGTAATT---ATT 258244
                            ?-----       i   i--- vi?ii ?  ? ?    i i  --- ? 
C rnd-5_family-       1196 CNACCATTTTTTCACGCTG---ACCNCATNTTNTNCTTGCAGTTGNCANT 1150

  scaffold136|s     258245 G----CCCCT-----TTTTTGTGTTTTTATCTCGTCTTCTGATCCGAACT 258285
                            ---- v   -----    ii   ? i     i iv  ii  ?       
C rnd-5_family-       1149 GGTANCGCCTTCATCTTTTCATGTNTCTATCTTGCATTTCGANCCGAACT 1100

  scaffold136|s     258286 ---CTGGAATTGTGTTTCCCTCTATGCTGTTTTGTTTTACCCAACAAATT 258332
                           ---       i           -      -    -               
C rnd-5_family-       1099 CTACTGGAATCGTGTTTCCCTC-ATGCTG-TTTG-TTTACCCAACAAATT 1053

  scaffold136|s     258333 ATCTTAATTATTACAT-ATAAACAAGACAACGACTAAACTAGTGAGTAGT 258381
                                     i     - v      v v        v            ?
C rnd-5_family-       1052 ATCTTAATTACTACATAAAAAACAATAAAACGACTACACTAGTGAGTAGN 1003

  scaffold136|s     258382 AGTAGT 258387
                                 
C rnd-5_family-       1002 AGTAGT 997

Matrix = 20p41g.matrix
Kimura (with divCpGMod) = 18.54
Transitions / transversions = 2.00 (56/28)
Gap_init rate = 0.07 (34 / 503), avg. gap size = 2.15 (73 / 34)

2607 10.42 4.38 2.72 scaffold136|size299543 258041 258474 (41085) C rnd-4_family-104#Unknown (0) 442 2 m_b2203s001i12 24931

  scaffold136|s     258041 TTTTCAAGGTGACGATCACAACTTGATATTTGCACTATTAACACGTGCTT 258090
                                   v  v     i         i      i i -   v i     
C rnd-4_family-        442 TTTTCAAGTTGCCGATCGCAACTTGATGTTTGCATTGT-AACCCATGCTT 394

  scaffold136|s     258091 ATATTTTTGTTGTCACAATCACGTGCTGCGAATGTGTGTTAGGTGATGTT 258140
                           v   v   v             i         i         i      ?
C rnd-4_family-        393 TTATATTTTTTGTCACAATCACATGCTGCGAACGTGTGTTAGATGATGTN 344

  scaffold136|s     258141 AGATGCGTGAGCTAAAAATTT-CTTGCCAGTATACCCCTTTTTGACTCCA 258189
                              i       i   vvv   -        i  -i i             
C rnd-4_family-        343 AGACGCGTGAGTTAACTTTTTTCTTGCCAGCAT-TCTCTTTTTGACTCCA 295

  scaffold136|s     258190 GA----ATACTCACATAC----ATTTTTCATGCTATATAATATGTGTTGT 258231
                             ----            ----       v    iivi----i       
C rnd-4_family-        294 GATTAGATACTCACATACCATTATTTTTCCTGCTGCCC----CGTGTTGT 249

  scaffold136|s     258232 TCTTGTAATT---------ATTGCCCCTTTTTTGTGTTTTTATCTCGTCT 258272
                                     ---------             ii   i       i  i 
C rnd-4_family-        248 TCTTGTAATTGCCATTGGTATTGCCCCTTTTTCATGTCTTTATCTTGTTT 199

  scaffold136|s     258273 TCTGATCCGAACTCTGGAATTGTGTTTCCCTCTATGCTGTTTTGTTTTAC 258322
                                               i            i                
C rnd-4_family-        198 TCTGATCCGAACTCTGGAATCGTGTTTCCCTCTGTGCTGTTTTGTTTTAC 149

  scaffold136|s     258323 CCAACAAATTATCTTAATTATTACATATAAACAAGACAACGACTAAACTA 258372
                                                      v      v v   v  ---    
C rnd-4_family-        148 CCAACAAATTATCTTAATTATTACATAAAAACAATAAAACTAC---ACTA 102

  scaffold136|s     258373 GTGAGTAGTAGTAGTAGTAGGAGTAGAA-CGGATGTAGAGATTACAAAAA 258421
                                   -- -                -                     
C rnd-4_family-        101 GTGAGTAG--G-AGTAGTAGGAGTAGAACCGGATGTAGAGATTACAAAAA 55

  scaffold136|s     258422 ATATGTGTAGCTTATTTTGTAATCTACAACAGATTACAAAGTCCTAAGGG 258471
                              i  i     iv            v                       
C rnd-4_family-         54 ATACGTATAGCTCTTTTTGTAATCTAGAACAGATTACAAAGTCCTAAGGG 5

  scaffold136|s     258472 GTC 258474
                              
C rnd-4_family-          4 GTC 2

Matrix = 20p41g.matrix
Kimura (with divCpGMod) = 9.82
Transitions / transversions = 1.59 (27/17)
Gap_init rate = 0.04 (17 / 433), avg. gap size = 1.82 (31 / 17)

357 7.03 1.67 5.17 scaffold136|size299543 258428 258487 (41072) C rnd-5_family-126#Unknown (628) 1001 944 m_b2203s001i13 24931

  scaffold136|s     258428 GTAGCTTATTTTGTAATCTACAACAGATTACAAAGTCCTAAGGGGTCTTA 258477
                               i  ---          v                   ?         
C rnd-5_family-       1001 GTAGTTT---TTGTAATCTAGAACAGATTACAAAGTCCTANGGGGTCTTA 955

  scaffold136|s     258478 C-AAAAAGAAT 258487
                            - v   v   
C rnd-5_family-        954 CTATAAATAAT 944

Matrix = 20p41g.matrix
Kimura (with divCpGMod) = 7.51
Transitions / transversions = 0.33 (1/3)
Gap_init rate = 0.07 (4 / 59), avg. gap size = 1.00 (4 / 4)


746 28.58 0.00 1.48 scaffold136|size299543 259280 259485 (40074) C scaffold312|size187761_(dbseq-nr_665)_[74133,78979]#LTR/Copia (874) 3973 3771 m_b2203s001i14 24932

  scaffold136|s     259280 GAGCACGACCACTGCATCATGAACATGCATGTTGCGGTCGCAGACCAGTA 259329
                            i  i      i                 v  i  v  v       i   
C scaffold312|s       3973 GGGCGCGACCATTGCATCATGAACATGCAAGTCGCTGTGGCAGACCGGTA 3924

  scaffold136|s     259330 CATCTTCATCATGTCACCTGACACTGTACCGTCACCATCCCCTGTAACAA 259379
                             --- vi vi    vivi viii i    i   i    v  iv v  i 
C scaffold312|s       3923 CA---TGGTGGTGTCTTGCGTTGTTATACCATCATCATCACCCTTTACGA 3877

  scaffold136|s     259380 GTACTTGCACCGCTACCGCAGATGTCTTCGATACCGGCCCTTTGGGCACT 259429
                               i  iv    i       i   i  v     v     v ii  i   
C scaffold312|s       3876 GTACCTGTCCCGCCACCGCAGGTGTTTTGGATACGGGCCCATCAGGTACT 3827

  scaffold136|s     259430 TTGTACTCTTCGTTGAGTTTTTTGATGAGATCTGGCTGTGTGAATTTTAC 259479
                            ii     v  vv v i   i  i  i   v    i  i  i  i  v  
C scaffold312|s       3826 TCATACTCGTCCGTCAATTTCTTAATAAGAACTGGTTGCGTAAACTTAAC 3777

  scaffold136|s     259480 GGTGCC 259485
                           i  i  
C scaffold312|s       3776 AGTACC 3771

Matrix = 20p41g.matrix
Kimura (with divCpGMod) = 32.58
Transitions / transversions = 1.76 (37/21)
Gap_init rate = 0.01 (3 / 205), avg. gap size = 1.00 (3 / 3)


1238 23.81 0.34 1.36 scaffold136|size299543 259493 259790 (39769) C scaffold29|size1339158_(dbseq-nr_696)_[579210,582717]#LTR/Copia (450) 3058 2764 m_b2203s001i15 24933

  scaffold136|s     259493 TCCGCACCAGGGCTTCTCATGGCCTTCTTGCAATTCATCACTTTGAGTTG 259542
                                 i    i  v v      i      i    v vv  i  v     
C scaffold29|si       3058 TCCGCATCAGGACTGCGCATGGCTTTCTTGTAATTGAGAACCTTCAGTTG 3009

  scaffold136|s     259543 TTGGCTTGTGTGACTTATACCGCCACCAACACCCGCTCCAATGAGTGCCA 259592
                           ---i  i     i  v     i     v  i  i  i     i  v    
C scaffold29|si       3008 ---ACTCGTGTGGCTGATACCACCACCTACGCCTGCCCCAATAAGGGCCA 2962

  scaffold136|s     259593 CCTCTATGCTTCTCAATGCCATGTACGTGTTAGCGATCTTGCCATGATCT 259642
                           ii  i       v   v     i     i     v ii iv  i  i   
C scaffold29|si       2961 TTTCCATGCTTCGCAAGGCCATATACGTATTAGCCACTTCTCCGTGGTCT 2912

  scaffold136|s     259643 AGCTCAGCCATCTCTCCTAGGTACCTCAGCTCCACTGCTGGTGTGTGCGT 259692
                                         v     i                 i    i  i   
C scaffold29|si       2911 AGCTCAGCCATCTCGCCTAGATACCTCAGCTCCACTGCCGGTGCGTACGT 2862

  scaffold136|s     259693 GAGCCTGTCAGCGGGCTTAATTGCACAACCTTTTCTGGTACGCATAGTAC 259742
                                 v  v vv     v       ii   vii     i   vi     
C scaffold29|si       2861 GAGCCTCTCTGGTGGCTTTATTGCACGGCCTGCCCTGGTGCGCCCAGTAC 2812

  scaffold136|s     259743 TAGGTCCAGTGACCAGTGGACTGCCCCA-CATCCCTGTTCCTCCCCACT 259790
                           ii  i  vv   i  iv  vv  i    - i v   - v      vi  
C scaffold29|si       2811 CGGGCCCCTTGATCAAGGGCGTGTCCCACCGTACCT-TGCCTCCCGGCT 2764

Matrix = 20p41g.matrix
Kimura (with divCpGMod) = 25.36
Transitions / transversions = 1.41 (41/29)
Gap_init rate = 0.02 (5 / 297), avg. gap size = 1.00 (5 / 5)


1086 13.16 6.28 0.92 scaffold136|size299543 259797 260003 (39556) C scaffold181|size428437_(dbseq-nr_547)_[289105,295166]#LTR/Copia (5844) 218 1 m_b2203s001i16 24934

  scaffold136|s     259797 TGTCAAGAGGGGCAGAATTGAACCCTAGC--TAGTTAAT-TGGTT-AGTG 259842
                                     v      iiv         --  i  v  - i   -   -
C scaffold181|s        218 TGTCAAGAGGTGCAGAACCTAACCCTAGCATTAATTCATATAGTTTAGT- 170

  scaffold136|s     259843 ATGTCAAAGACAAACAAACTAAATTTATGAGCAG-GGTTGATGCTGCTCC 259891
                           -  v  v   ii   v      v  v        -     iv        
C scaffold181|s        169 -TGACACAGATGAACTAACTAATTTAATGAGCAGTGGTTGGGGCTGCTCC 121

  scaffold136|s     259892 -----TA---TCTAGGCTGATGCAGCTGGGGCCATAGCTGTACGGTCTAC 259933
                           -----  ---    i    vv  v       i vv   vv          
C scaffold181|s        120 AGTTCTACGGTCTAAGCTGCAGCTGCTGGGGTCCAAGCACTACGGTCTAC 71

  scaffold136|s     259934 TACGCTAGGTAGGCGTAGTAGATCAGGGATAAGGTGCCTACTATAGTAGG 259983
                                                                             
C scaffold181|s         70 TACGCTAGGTAGGCGTAGTAGATCAGGGATAAGGTGCCTACTATAGTAGG 21

  scaffold136|s     259984 TAGGCTTACCTTGATTAACA 260003
                                     i    i    
C scaffold181|s         20 TAGGCTTACCCTGATCAACA 1

Matrix = 20p41g.matrix
Kimura (with divCpGMod) = 14.49
Transitions / transversions = 0.69 (11/16)
Gap_init rate = 0.04 (8 / 206), avg. gap size = 1.88 (15 / 8)


14567 19.31 2.32 0.43 scaffold136|size299543 260005 262719 (36840) C scaffold312|size187761_(dbseq-nr_665)_[74133,78979]#LTR/Copia (2081) 2766 1 m_b2203s001i17 24935

  scaffold136|s     260005 TCATGTTGATTGTTACTTGGTCCCGTTGCTGTGACGTTAACCTTATTTTT 260054
                              v           vi      i viiiv     i i v i i      
C scaffold312|s       2766 TCAGGTTGATTGTTAGCTGGTCCTGACATGGTGACATCATCTTCATTTTT 2717

  scaffold136|s     260055 GGTGCCTACCCCTATATCTGACTCTGCTCCTA------------------ 260086
                           v i     v   ii  v    i    vi    ------------------
C scaffold312|s       2716 CGCGCCTAACCCCGTAACTGATTCTGACCCTATAATTGAGTCTAGGTCCT 2667

  scaffold136|s     260087 CTTCGGTTTCTAGGTCTATGACGCCTGCCGCATCATCCTTGAAGAACATG 260136
                            i v   i     i  v     v  ii   ii                  
C scaffold312|s       2666 CCTGGGTCTCTAGATCAATGACTCCCACCGTGTCATCCTTGAAGAACATG 2617

  scaffold136|s     260137 CGCTTGAGCCA-TATAACGTCACGGCTCACAATGACTCAAGAAGTCCGCA 260185
                             i  v     -    - i  i  i  v  v     v iv  v       
C scaffold312|s       2616 CGTTTTAGCCAGTATA-CATCGCGACTGACTATGACACGTGATGTCCGCA 2568

  scaffold136|s     260186 TGTCCCACATTCTCATGCTGTCATTTTTGCAATCAGCATATCCCATGACC 260235
                                       vi i       i   ii i      i       i  v 
C scaffold312|s       2567 TGTCCCACATTCGTACGCTGTCACTTTCACGATCAGCGTATCCCACGAAC 2518

  scaffold136|s     260236 ATCATTGTGGCTCCTTGATCTCCTGTCTTGGAGTCTTTTCCTTCTGCCAT 260285
                                i  i  i  vi    i         vv               v i
C scaffold312|s       2517 ATCATCGTAGCCCCACGATCCCCTGTCTTGCCGTCTTTTCCTTCTGCAAC 2468

  scaffold136|s     260286 GACTCCAGCTTTGCCCCATACTCTAAGCCTGCTAGACCAAGAGGGGTTTG 260335
                           i  i       i        iv vi   i   ii     v        i 
C scaffold312|s       2467 AACCCCAGCTTCGCCCCATATACGGAGCTTGCCGGACCACGAGGGGTTCG 2418

  scaffold136|s     260336 CACCGAATATGTGCATGTCATGTGTTGCCAACTTGCTCTTCACATCCACC 260385
                               i  i       i    i v  v   vii    i   i  i  v  i
C scaffold312|s       2417 CACCAAACATGTGCACGTCACGAGTGGCCTGTTTGCCCTTTACGTCAACT 2368

  scaffold136|s     260386 ATGACCAGTCCATCAAGCTGCGTTGCGCACGCAATAGCTTCTAGTACCAC 260435
                            i   i  i     v     i                 i     vi    
C scaffold312|s       2367 ACGACTAGCCCATCCAGCTGTGTTGCGCACGCAATAGCCTCTAGGGCCAC 2318

  scaffold136|s     260436 TTTGGACTTAATGTCCTCTGGTACCCTTGCAGCTCCCATCATAGTGTGCA 260485
                                 i  i        v           i  v          ivi ii
C scaffold312|s       2317 TTTGGATTTGATGTCCTCAGGTACCCTTGCGGCACCCATCATAGCTCGTG 2268

  scaffold136|s     260486 CCTTTCCCGCAGGATACGGGAATGCTAATTCAGCAAGGCTGTTGTGTTGC 260535
                                     viii     i     i i      v              i
C scaffold312|s       2267 CCTTTCCCGCCAAGTACGGAAATGCCAGTTCAGCCAGGCTGTTGTGTTGT 2218

  scaffold136|s     260536 GGTGTGTCATGTGACGTAAATTCGAAATCAAGGGGCTGTAACGCAGCCCA 260585
                                i  vi       i  i  i  i  v           i  v     
C scaffold312|s       2217 GGTGTATCTCGTGACGTGAACTCAAAGTCCAGGGGCTGTAATGCTGCCCA 2168

  scaffold136|s     260586 TTTGCTATTCCCAGCGCTCTTCGCAAGCTTGTGATTCTCACCTGCTGGGT 260635
                             ii  i   v     i --    v  i     i        v       
C scaffold312|s       2167 TTCACTGTTCGCAGCGTT--TCGCCAGTTTGTGGTTCTCACCAGCTGGGT 2120

  scaffold136|s     260636 CCAAACGTATGTAGCGCACCGGTATACCGCATGACTTCATCTTGTGCAGG 260685
                               v        v v i i     v  i i              v  i 
C scaffold312|s       2119 CCAATCGTATGTACCTCGCTGGTATCCCACGTGACTTCATCTTGTTCAAG 2070

  scaffold136|s     260686 TGCTCACACGTTCGCTCCACGGTCTTGCTTTTAGTCAAGGTGAAGTCACT 260735
                             i  i  i  v        v    ii  i  i    v      i     
C scaffold312|s       2069 TGTTCGCATGTGCGCTCCACCGTCTCACTCTTGGTCACGGTGAAATCACT 2020

  scaffold136|s     260736 CCATTTCTTTCCTGTTGCTTCACAGAAAAGGACCTTCCAGTTATCACGGT 260785
                                          v        i v            i     i    
C scaffold312|s       2019 CCATTTCTTTCCTGTGGCTTCACAAACAAGGACCTTCCAATTATCGCGGT 1970

  scaffold136|s     260786 TGATTGTGGCATTGTCAGATGCTTCTGTCTTGATTGTCACCTTGGACAAG 260835
                                   i   ii  v  i  i           v  i i        ii
C scaffold312|s       1969 TGATTGTGACATCATCTGACGCCTCTGTCTTGATGGTTATCTTGGACAGA 1920

  scaffold136|s     260836 TCAAGATAGATCCTATGCCCCGGTATATCTGTCTTGGGCGTGATCGATTC 260885
                             v ii  v  v vi  i  i        v        v   v    i  
C scaffold312|s       1919 TCCAAGTATATACGGTGTCCTGGTATATCAGTCTTGGGAGTGTTCGACTC 1870

  scaffold136|s     260886 TTTTCAAACATTCTTCTGTCTTGCCTTGGATTGCGCGCAGTGTTTGCATG 260935
                           i  i vi  i  i     i  v                      i     
C scaffold312|s       1869 CTTCCTGACGTTTTTCTGCCTAGCCTTGGATTGCGCGCAGTGTTCGCATG 1820

  scaffold136|s     260936 GCTTCAACGTGCCACGTGTCAGTG-TCCAACCAAGCTCCCTAGCTGTTTT 260984
                            i     i  v     v  - i  -i         i     v  v  i  
C scaffold312|s       1819 GTTTCAATGTCCCACGAGT-AATGACCCAACCAAGTTCCCTTGCAGTCTT 1771

  scaffold136|s     260985 GCATACAGAGTCTTCATTCCAATGATCCAGCAAACAACGGGCCATGTTGA 261034
                              i  i   v    i    i    i   i   i   i       i    
C scaffold312|s       1770 GCACACGGAGGCTTCGTTCCGATGACCCAACAAGCAATGGGCCATATTGA 1721

  scaffold136|s     261035 TATTAAACCTCATGGGCTTGGTCACAATTCTAGCGGTCACCTCAACACAT 261084
                               i i   v  vv    vviv i v i iv        i  v  iiv 
C scaffold312|s       1720 TATTGAGCCTGATCTGCTTTCCGATACTCCCTGCGGTCACTTCCACGTTT 1671

  scaffold136|s     261085 CGCGCAAACCTGCATGCGTATATTGCCCCTTTCTCAGTAGGCACTACTAT 261134
                            vi      i    i  i        v  i  v     i        v  
C scaffold312|s       1670 CTTGCAAACTTGCACGCATATATTGCACCCTTGTCAGTGGGCACTACGAT 1621

  scaffold136|s     261135 GTCAAAGTCTAGCATTCCACCCTTCCTGTTTTCAATACGTATAAAGGCCT 261184
                           i        v vv             i            v  v iivi  
C scaffold312|s       1620 ATCAAAGTCAATGATTCCACCCTTCCCGTTTTCAATACGGATCAGATTCT 1571

  scaffold136|s     261185 TGTCGCCACATACCACTTTCCACCCTTGCTTACGTATCAGCTTTGACATG 261234
                               i  viii  i i               iiv         v      
C scaffold312|s       1570 TGTCACCTTGCACTATTTTCCACCCTTGCTTGTTTATCAGCTTGGACATG 1521

  scaffold136|s     261235 CTGAGCAGGTTGAAGTTGTGCTTTGCACTAAAACTGCAGTCTTTCAATAC 261284
                             v           i  i  i  ivii  i            i   i   
C scaffold312|s       1520 CTCAGCAGGTTGAAATTATGTTTCTTGCTGAAACTGCAGTCTCTCAGTAC 1471

  scaffold136|s     261285 TGCATTCATCCCGGCTTTCCCGTCTTTACTCATTAAGACCCCTGGGATGT 261334
                              vi    v  i -   i     i  iii  iv    -           
C scaffold312|s       1470 TGCCCTCATACCAG-TTTTCCGTCCTTGTCCACGAAGA-CCCTGGGATGT 1423

  scaffold136|s     261335 CGATTAGGGCAGTAGACTCCATTGTCAAGCCAGTGTGCCCTAGGCTGTAC 261384
                            i  i     v  v     v  v iii    v        i         
C scaffold312|s       1422 CAATCAGGGCTGTTGACTCAATAGCTGAGCCCGTGTGCCCCAGGCTGTAC 1373

  scaffold136|s     261385 ACCATTGTGTCATGAATGTTCTTCGCTCCGACGTTGTGCCTCGTCACATG 261434
                                i      i i      i    v  vi     iii  i     i  
C scaffold312|s       1372 ACCATCGTGTCACGGATGTTCCTCGCACCTGCGTTGCATCTTGTCACGTG 1323

  scaffold136|s     261435 TGTGCTGGCTCCGGTGTCACAGATCCACACGTCTTCGTTGCGCAATATTG 261484
                           ii    v  v                       v  v v           
C scaffold312|s       1322 CATGCTCGCGCCGGTGTCACAGATCCACACGTCATCCTGGCGCAATATTG 1273

  scaffold136|s     261485 CCAACACGTCATCACCTTTTTCAGCGGGCACCTCAATTCCCAGCTTCCCC 261534
                           vi i i    i  i         i v     vv vii i v  i  vi  
C scaffold312|s       1272 ATAGCGCGTCGTCGCCTTTTTCAACTGGCACGACCGCTTCAAGTTTGTCC 1223

  scaffold136|s     261535 AGGACCAGTGGCATCAAGGATACCTCAACGCTTGGGGATGCCGTTTCTGT 261584
                           i  v   v  i iii     i     i  i  i i   v    ii     
C scaffold312|s       1222 GGGTCCACTGACGCTAAGGACACCTCGACACTCGAGGAAGCCGCCTCTGT 1173

  scaffold136|s     261585 CTTGGCCGCCTTCTCCTTGTACCAAGTGGGTGCCTTCTCGGGAAACTTCT 261634
                              i  vi                i i            i  ivii    
C scaffold312|s       1172 CTTAGCGACCTTCTCCTTGTACCAGGCGGGTGCCTTCTCAGGGTGTTTCT 1123

  scaffold136|s     261635 TGTAACACTCCGCCTCTTTGTGACCGTTCAGGCCACAGAAATTGTACATC 261684
                               i           i  i     v              i   i  v  
C scaffold312|s       1122 TGTAGCACTCCGCCTCCTTATGACCCTTCAGGCCACAGAAGTTGCACTTC 1073

  scaffold136|s     261685 TTGTTCGAGCCTGTATTGCCCCCTTTGTTGCTGTTTCCGCGACCACCGTG 261734
                                v    ---  i         i i  iii  iv       v     
C scaffold312|s       1072 TTGTTGGAGC---TACTGCCCCCTTCGCTGTCATTCACGCGACCTCCGTG 1026

  scaffold136|s     261735 CAACTCCCGTTTGCATTTCTTGCAGTCCATGGCCTTGTATCCACACACTT 261784
                             v     v     i         i  i i                    
C scaffold312|s       1025 CATCTCCCCTTTGCGTTTCTTGCAATCTACGGCCTTGTATCCACACACTT 976

  scaffold136|s     261785 TGTCGCAGTTCCTGCACTTTCCCTTGAATGTTCCATCGCCCTCCACGGAA 261834
                             i    i                    i vi        i  v      
C scaffold312|s        975 TGCCGCAATTCCTGCACTTTCCCTTGAACGACCCATCGCCTTCAACGGAA 926

  scaffold136|s     261835 GCGAGATGTACCTCCTTTTCACAGGTACTCCTCTTACTCCCGCTCTTCGT 261884
                             v  i iv  i  i  i    v       i    iv v        v  
C scaffold312|s        925 GCCAGGTAAACTTCTTTCTCACCGGTACTCTTCTTGGTACCGCTCTTGGT 876

  scaffold136|s     261885 GAGCCTTTGGATTTCCAAGATGCTGTTGCACAGCCCGTCAAAATCGGGAC 261934
                                 i  v  i   i                 i    i          
C scaffold312|s        875 GAGCCTCTGTATCTCCGAGATGCTGTTGCACAGCTCGTCGAAATCGGGAC 826

  scaffold136|s     261935 TCAAGGACTTCAACTTGTCCAA-ATCAATCTTGCATATGATGTGTTGTGA 261983
                             i    i       ii     -           i  i  i    ii vi
C scaffold312|s        825 TCGAGGATTTCAACTCATCCAAGATCAATCTTGCGTACGACGTGTCATTG 776

  scaffold136|s     261984 TTCTTACGTGCCATCAACATGCACAACTCTTGGTCAGTCTTTGTGACCTC 262033
                                i  i                 i  i                    
C scaffold312|s        775 TTCTTGCGCGCCATCAACATGCACAATTCCTGGTCAGTCTTTGTGACCTC 726

  scaffold136|s     262034 GTATTTGTTAAGCACTCCGATCACGTCATTAT-AAAATCCCTAGCGCCTT 262082
                              i    i           i           -         v       
C scaffold312|s        725 GTACTTGTCAAGCACTCCGACCACGTCATTATAAAAATCCCTCGCGCCTT 676

  scaffold136|s     262083 TCAGTTGAAGCTTGTCAAGTTCGACTTCCAACTCAATTATAG---TAGCG 262129
                              ii  v  ii    v  i  ii i    vi  i  i  i ---     
C scaffold312|s        675 TCAACTGCAGTCTGTCTAGCTCAGCCTCCATTTCGATCATGGCACTAGCG 626

  scaffold136|s     262130 TCCGAGGGCTTATCTGCCTTCTTGGCCTTTGCAACAAATTCATGTGCCAA 262179
                                        ii              i     i     i     v i
C scaffold312|s        625 TCCGAGGGCTTATTCGCCTTCTTGGCCTTCGCAACGAATTCGTGTGCAAG 576

  scaffold136|s     262180 CCCATTGGGAACGTCATCGCTCTTTGTCTTCCCCGACAAGGCAATGCCAT 262229
                           i          vi    i i    i     i   ii         i  i 
C scaffold312|s        575 TCCATTGGGAAAATCATTGTTCTTCGTCTTTCCCAGCAAGGCAATACCGT 526

  scaffold136|s     262230 GACTCTTTCCCTGACCCAGTGTGATTATAGCGCACAACTTCTTGTTAGCC 262279
                                        v    i  i      v       i         i   
C scaffold312|s        525 GACTCTTTCCCTGTCCCAATGCGATTATTGCGCACAGCTTCTTGTTGGCC 476

  scaffold136|s     262280 TTGTACAGCTCAACCAGA---------------------ACGTCAAGTAC 262308
                                        iv   ---------------------           
C scaffold312|s        475 TTGTACAGCTCAATGAGACTTGCGTTCGCGGGATCAGTCACGTCAAGTAC 426

  scaffold136|s     262309 CGCAAACTCCGACTTGGTCGGACAGTTCGCCATCAACACGGGATCCAATG 262358
                           i  i              i                               
C scaffold312|s        425 TGCGAACTCCGACTTGGTTGGACAGTTCGCCATCAACACGGGATCCAATG 376

  scaffold136|s     262359 CACCCCCCACACCCATGAACTCTACATACGCCTCGATCTTGCTGA--CAT 262406
                             i       i           vi       i  i          -- i 
C scaffold312|s        375 CATCCCCCACGCCCATGAACTCGGCATACGCTTCAATCTTGCTGACGCGT 326

  scaffold136|s     262407 ACACCCCAAAACTCTCCGACTTTCCATCCCAATATGGGATCTTGCTCAAG 262456
                               v             v               v               
C scaffold312|s        325 ACACACCAAAACTCTCCGCCTTTCCATCCCAATAAGGGATCTTGCTCAAG 276

  scaffold136|s     262457 CTGTTATCAGTC--------------TTGGGTTCGTAACTTCCTCAAGTT 262492
                                    v  --------------     i                  
C scaffold312|s        275 CTGTTATCACTCATCTTGATTTCTTGTTGGGCTCGTAACTTCCTCAAGTT 226

  scaffold136|s     262493 ACTACGTAGTATGTTGGCAGTCTTCTTAGCCCAGTACTACTGTAACAGCT 262542
                              v  v          v      -   i  i      ii          
C scaffold312|s        225 ACTTCGAAGTATGTTGGAAGTCTT-TTAACCTAGTACTGTTGTAACAGCT 177

  scaffold136|s     262543 AGTTGAGTGAGCTTAGTTCTTGGATTTTATGAT-TTAGTTCTACAGTTAT 262591
                              v    v-vi                     -          v    i
C scaffold312|s        176 AGTAGAGTC-TTTTAGTTCTTGGATTTTATGATATTAGTTCTACTGTTAC 128

  scaffold136|s     262592 GTCACTAGGACTATCTTGTGTGACTATCTTGGGTGCGCTCAGGTGTCCAG 262641
                                 v           i  v        -       i v   i  iv 
C scaffold312|s        127 GTCACTCGGACTATCTTGCGTCACTATCTT-GGTGCGCCCCGGTATCTTG 79

  scaffold136|s     262642 TCTTGACTGGGTCCTGCAAGACGTAAAACCTTGCGCTACTTCCCCTCTTC 262691
                                vi  i           iiivvv   ii                  
C scaffold312|s         78 TCTTGTTTGAGTCCTGCAAGATACTTTACCCCGCGCTACTTCCCCTCTTC 29

  scaffold136|s     262692 AGAGTTCGAGCGATTCCGCTTGCTGACA 262719
                           v       i      v    iv      
C scaffold312|s         28 CGAGTTCGGGCGATTACGCTCTCTGACA 1

Matrix = 20p41g.matrix
Kimura (with divCpGMod) = 19.45
Transitions / transversions = 2.05 (351/171)
Gap_init rate = 0.01 (22 / 2714), avg. gap size = 3.41 (75 / 22)


423 27.67 5.48 7.92 scaffold136|size299543 263903 264212 (35347) rnd-1_family-525#Unknown 1 303 (107) m_b2203s001i18 24936

  scaffold136|s     263903 GTCTGAGAGCCCCTAAGTTAGAGGCTGTTAGTTGGATAGATATTCAATTC 263952
                                       v     i     i        i        v v    i
  rnd-1_family-          1 GTCTGAGAGCCCGTAAGTCAGAGGTTGTTAGTTAGATAGATAATAAATTT 50

  scaffold136|s     263953 CTATAATACACACAATCTTCATAAGTATGCAGTTATGTGATACAAT-TCA 264001
                           ivi v ii v      ii  i     iiv v   v  i    i   - i 
  rnd-1_family-         51 TAGTCACGCTCACAATTCTCGTAAGTGCTCCGTTCTGCGATATAATATTA 100

  scaffold136|s     264002 ---ACATATTAATGTGAGTAGATATACATTCTTGC-ATGTTAGATAAATG 264047
                           ---   ?  --  v v-  iv   i i   v iv -     i   v  v 
  rnd-1_family-        101 GTTACANAT--ATTTC-GTGTATACATATTATCTCTATGTTGGATTAAAG 147

  scaffold136|s     264048 GGTTTGAGTAATTAGTCATATACACACAATAGTTTCAAATACCAGTCACA 264097
                           iv  ii    ---  v i -----    v  iv  i  i --- i  ---
  rnd-1_family-        148 ACTTCAAGTA---AGGCGT-----CACATTAAGTTTAAGT---AATC--- 183

  scaffold136|s     264098 ATTTTTTGAACACTTTCAAG----TGT------TATTAGTCAAATATTTC 264137
                           -      v----        ----   ------ v       v v vii?
  rnd-1_family-        184 -TTTTTTT----CTTTCAAGCCNTTGTAAATCCTCTTAGTCATAGAGCCN 228

  scaffold136|s     264138 TATGTTTCCTTTAAATCTGAAAGTAACTACT--CAGCCATGCTTTTATCT 264185
                                 v  v  v?        viv v  i --i vii   ii i v  v
  rnd-1_family-        229 TATGTTACCATTCNATCTGAAATCTAGTATTTGTACTTATGTCTCTCTCA 278

  scaffold136|s     264186 ACTGTACTCTATATATACTTCTTTGTA 264212
                              v  --      v  ii v i    
  rnd-1_family-        279 ACTTTA--CTATATTTATCTGTCTGTA 303

Matrix = 20p41g.matrix
Kimura (with divCpGMod) = 33.24
Transitions / transversions = 1.14 (42/37)
Gap_init rate = 0.10 (30 / 309), avg. gap size = 1.37 (41 / 30)


15 12.41 5.71 0.00 scaffold136|size299543 264556 264590 (34969) (CAAT)n#Simple_repeat 1 37 (0) m_b2203s252i0 24937

  scaffold136|s     264556 CAGTCAATCAATCACTC-ATC-ATCAAAGAATCAATC 264590
                             i           v  -   -     vv        
  (CAAT)n#Simpl          1 CAATCAATCAATCAATCAATCAATCAATCAATCAATC 37

Matrix = Unknown
Transitions / transversions = 0.33 (1/3)
Gap_init rate = 0.06 (2 / 34), avg. gap size = 1.00 (2 / 2)


237 13.34 2.86 14.29 scaffold136|size299543 264663 264732 (34827) C rnd-5_family-4906#Unknown (303) 290 228 m_b2203s001i19 24938

  scaffold136|s     264663 TTGATCAATTACAATAAATCTAGTGCTACCATCTAT--CAATCAATTGCA 264710
                                     i i  v   i--   -----   v  -- i          
C rnd-5_family-        290 TTGATCAATTGCGATCAATT--GTG-----ATCAATTGCGATCAATTGCA 248

  scaffold136|s     264711 ATTGTAATTGCAATCAATTGAT 264732
                             i--               i 
C rnd-5_family-        247 ATC--AATTGCAATCAATTGGT 228

Matrix = 20p41g.matrix
Kimura (with divCpGMod) = 11.04
Transitions / transversions = 3.00 (6/2)
Gap_init rate = 0.14 (10 / 69), avg. gap size = 1.10 (11 / 10)


269 16.15 5.56 14.00 scaffold136|size299543 264699 264760 (34799) rnd-5_family-569#Unknown 2443 2502 (245) m_b2203s001i20 24939

  scaffold136|s     264699 CAATCAATTGCAATTGTAATTGCAATCAATTGATCATTTGATTGCAATGG 264748
                                      i  --i   i  i        --  v ii      i  i
  rnd-5_family-       2443 CAATCAATTGCGAT--CAATCGCGATCAATTG--CAATCAATTGCAGTGA 2488

  scaffold136|s     264749 CA--ATCACTATCA 264760
                             --     i    
  rnd-5_family-       2489 CATNATCACCATCA 2502

Matrix = 20p41g.matrix
Kimura (with divCpGMod) = 14.70
Transitions / transversions = 9.00 (9/1)
Gap_init rate = 0.08 (5 / 61), avg. gap size = 1.20 (6 / 5)


28 8.13 0.00 0.00 scaffold136|size299543 264761 264800 (34759) (CAATTG)n#Simple_repeat 1 40 (0) c_b2203s251i0 24940

  scaffold136|s     264761 CAATTGTAATTGCAATTACAATTGCAATTACAATTGCAAT 264800
                                 i          i           i          
  (CAATTG)n#Sim          1 CAATTGCAATTGCAATTGCAATTGCAATTGCAATTGCAAT 40

Matrix = Unknown
Transitions / transversions = 1.00 (3/0)
Gap_init rate = 0.00 (0 / 39), avg. gap size = 0.0 (0 / 0)


269 16.15 5.56 14.00 scaffold136|size299543 264801 264845 (34714) rnd-5_family-569#Unknown 2503 2542 (205) m_b2203s001i20 24939

  scaffold136|s     264801 GATCAACTGATCATTACAATCATTGATCCATCA--ATT--GCAATTGCA 264845
                           ---   ---    ii    -  --  i    v --   --    v    
  rnd-5_family-       2503 ---CAA---ATCACCACAA-CA--GACCCATGAAGATTCAGCAAGTGCA 2542

Matrix = 20p41g.matrix
Kimura (with divCpGMod) = 14.70
Transitions / transversions = 1.50 (3/2)
Gap_init rate = 0.25 (11 / 44), avg. gap size = 1.18 (13 / 11)


377 21.33 0.83 7.02 scaffold136|size299543 265041 265161 (34398) C rnd-1_family-225#Unknown (254) 2640 2527 m_b2203s001i21 24941

  scaffold136|s     265041 TCATGTCTAACATTAGGAGACCACACACTTCTTGCACAAAATATCACAAA 265090
                                v ? v i  i v       i  v        ii    i-   ---
C rnd-1_family-       2640 TCATGGCNACCGTTGGCAGACCACGCAGTTCTTGCATGAAATG-CAC--- 2595

  scaffold136|s     265091 GATAAATGACAAATAGAAATGTTTACGAGTA-TTCAACTCCCTGGGAACA 265139
                           -- iv -      v         i? vi?  -      -  vvi      
C rnd-1_family-       2594 --TGCA-GACAAAAAGAAATGTTCNCCGNTACTTCAAC-CCGGAGGAACA 2549

  scaffold136|s     265140 TATACAGGTTGCCACTGATGTC 265161
                            i v vi       ?i      
C rnd-1_family-       2548 TGTTCCAGTTGCCANCGATGTC 2527

Matrix = 20p41g.matrix
Kimura (with divCpGMod) = 21.60
Transitions / transversions = 1.18 (13/11)
Gap_init rate = 0.07 (9 / 120), avg. gap size = 1.00 (9 / 9)


427 28.66 1.68 6.43 scaffold136|size299543 265271 265449 (34110) C rnd-1_family-225#Unknown (488) 2406 2236 m_b2203s001i22 24941

  scaffold136|s     265271 CCTCATCAAGCGTAATCCCTTCATA---GAGAAAAATAGTTGAAACATTT 265317
                             iv i    i  vv     vv v ---     i    i v   v   vi
C rnd-1_family-       2406 CCCGACCAAGTGTTCTCCCTGAAAAAAGGAGAAGAATAATGGAATCATGC 2357

  scaffold136|s     265318 GTGTGAAATGGTAGAGCCGATGAGAGTGTCTGTGCTGCTCTCTTGCCACC 265367
                           ivvv i vi   ii   v    v     v i ?   i   v       i 
C rnd-1_family-       2356 AACGGGATCGGTGAAGCAGATGTGAGTGGCCGNGCTACTCACTTGCCATC 2307

  scaffold136|s     265368 TTTTGCCCCAACTATGACATCAACAATGAAGATTAATCTGAAGATGGGGA 265417
                           v   v   i  v -  ----------  vv   v   ivi    i i   
C rnd-1_family-       2306 GTTTTCCCTAAGT-TG----------TGTTGATGAATTGAAAGACGAGGA 2268

  scaffold136|s     265418 AGCAGACAGGAGTCGCTGTGCTACTCTTTTGC 265449
                                 i   v  v  i         i     
C rnd-1_family-       2267 AGCAGATAGGTGTGGCCGTGCTACTCCTTTGC 2236

Matrix = 20p41g.matrix
Kimura (with divCpGMod) = 32.05
Transitions / transversions = 0.85 (22/26)
Gap_init rate = 0.07 (12 / 178), avg. gap size = 1.17 (14 / 12)

767 31.17 2.48 6.57 scaffold136|size299543 265332 265774 (33785) C rnd-1_family-225#Unknown (627) 2267 1842 m_b2203s001i23 24941

  scaffold136|s     265332 AGCCGATGAGAGTGTCTGTGCTGCTCTCTTGCCACCT---------TTTG 265372
                              v   ii v   v i     i   ii     vi  --------- i  
C rnd-1_family-       2267 AGCAGATAGGTGTGGCCGTGCTACTCCTTTGCCCTCTGAATTCTATTCTG 2218

  scaffold136|s     265373 CCCCAACTATGACATCAACAATGAAGATTAATCTGAAGATGGGGAAGCAG 265422
                            ivv iv i  v--    iiv  iv   v   iv           v    
C rnd-1_family-       2217 CTGAAGATGTGT--TCAATGTTGGTGATGAATTAGAAGATGGGGATGCAG 2170

  scaffold136|s     265423 ACAGGAGTCGCTGTGCTACTCTTTTGCTGCCAGATTCTCATGCTCGTCCA 265472
                            vi     v  i i    i  i     iv  v       v v   v  --
C rnd-1_family-       2169 AAGGGAGTGGCCGCGCTATTCCTTTGCCTCCTGATTCTCTTTCTCTTC-- 2122

  scaffold136|s     265473 AAGATGTTGAATTCTTTTGGAAATATCTCAGATCAATGTATATATGCAGA 265522
                            ?   -?  ---------? v  i     vv v -  vi - v  v  ii
C rnd-1_family-       2121 ANGAT-NTG---------NGCAACATCTCCCAGC-ATCCA-AAATTCAAG 2084

  scaffold136|s     265523 TCTCTTCTCAAAGAAAATTCAAGCTGCAAGGACATCCAACTCTTGTTTGA 265572
                                 i vi v vvivi     v       ii vi i v v     i  
C rnd-1_family-       2083 TCTCTTTTGGACGTTGCCTCAAGATGCAAGGGTAGTCGAATGTTGTTCGA 2034

  scaffold136|s     265573 GTTTCTTATTGGTTCCTCCCAAGGTATTCCTCACATGATCAAGAATCATC 265622
                             v vviv i  i     vv?  v      ?i   v ? i iv  i?iv 
C rnd-1_family-       2033 GTATGACTTCGGCTCCTCAANAGTTATTCCNTACAAGNTTAGTAACNGAC 1984

  scaffold136|s     265623 TTGAATACACCGTACATTCAAACCATGTGTTCATAAAATGTACACCTTTT 265672
                             vi       vivi    i    v     v   vi i  i  ?v    i
C rnd-1_family-       1983 TTCGATACACCTCCTATTCGAACCCTGTGTACATCGAGTGCACNACTTTC 1934

  scaffold136|s     265673 CCAATTCATTCTTTTAATAATAACTCTCATAATAACTCTATGGACCACTT 265722
                             v vi  i  v  i ------------ vi      v ?  i iiii  
C rnd-1_family-       1933 CCTAGCCACTCATTCA------------AGGATAACTGTNTGAATTGTTT 1896

  scaffold136|s     265723 TGTAT--TTCCCCCCCAACAAGATGACATACTTCCAACTTGGTATTATTG 265770
                              i --   i  v v?    v i   v v    v i  ?  v     i 
C rnd-1_family-       1895 TGTGTGCTTCTCCACANACAATACGACTTCCTTCAAGCTNGGGATTATCG 1846

  scaffold136|s     265771 AAGG 265774
                               
C rnd-1_family-       1845 AAGG 1842

Matrix = 20p41g.matrix
Kimura (with divCpGMod) = 37.70
Transitions / transversions = 0.98 (64/65)
Gap_init rate = 0.07 (30 / 442), avg. gap size = 1.30 (39 / 30)


315 31.52 6.36 2.79 scaffold136|size299543 265778 265950 (33609) C rnd-1_family-221#Unknown (2484) 2797 2619 m_b2203s001i24 24942

  scaffold136|s     265778 ACATAAGTTGTTGTCTCTTGTCCAATGTAGAGATT---GGGCATTTCTTC 265824
                                 i   viv     iv    vv iv     v---  i  i      
C rnd-1_family-       2797 ACATAAATTGACTTCTCTCTTCCATAGCCGAGATGAAAGGACACTTCTTC 2748

  scaffold136|s     265825 ATCTGTTTATTTAGTTCTGAAGCAAGGAAAGCACATTCGAACCAAAA--A 265872
                             v     i    iv  iivvv   v   vvi    i i  v i i -- 
C rnd-1_family-       2747 ATATGTTTGTTTAAGTCCATTCCAATGAACTTACATCCAAAGCGAGAGTA 2698

  scaffold136|s     265873 AGTCAACACACAAAGCCCTTGATGTAAGGGGGATGATTCATGTGACTATT 265922
                             --i     i i v     vii   v   --- vvi v i vv i i  
C rnd-1_family-       2697 AG--GACACATAGACCCCTTTGCGTATGGG---TTTCTAACGGTATTGTT 2653

  scaffold136|s     265923 AT------GTTTTTCAAGTTGCTTATATTTTGGC 265950
                             ------     i vi          i  i   
C rnd-1_family-       2652 ATAATGTGGTTTTCCCGGTTGCTTATACTTCGGC 2619

Matrix = 20p41g.matrix
Kimura (with divCpGMod) = 36.81
Transitions / transversions = 1.12 (28/25)
Gap_init rate = 0.05 (8 / 172), avg. gap size = 2.00 (16 / 8)


3659 25.66 4.74 1.68 scaffold136|size299543 266307 267404 (32155) C rnd-1_family-221#Unknown (3415) 1866 736 m_b2203s001i25 24942

  scaffold136|s     266307 GGGTAAGCTTGGATGAACTTAGGAGGGC--ATACAATGCAAGATTGAGTG 266354
                             v     v    i        i     --     --             
C rnd-1_family-       1866 GGTTAAGCGTGGACGAACTTAGAAGGGCTTATACA--GCAAGATTGAGTG 1819

  scaffold136|s     266355 AGATGAAATGAGGCATTAAGGAAGTCAAAGAACAGCTTGAGAGGATCATC 266404
                                i ii   iv  v i         i                iv  i
C rnd-1_family-       1818 AGATGGAGCGAGAAATGAGGGAAGTCAAGGAACAGCTTGAGAGGACAATT 1769

  scaffold136|s     266405 ATCACATCCCTTAGCCAAAAGAAACACAAGTTGGGACATGAAAATCAGAG 266454
                           i   ii   ivii  v i     v v?  vvii     v  v  iviv  
C rnd-1_family-       1768 GTCATGTCCTACGGCAAGAAGAATCCNAACACAGGACAGGACAACGGTAG 1719

  scaffold136|s     266455 GGGAATCAGGGTTGAGGGACAGCATCTTCAGCATTACGGCCCTTATTCTA 266504
                            vvii v  i    i      i i  iv   i iv     v  v iv  i
C rnd-1_family-       1718 GTTGGTAAGAGTTGGGGGACAACGTCCACAGTACGACGGCACTGACGCTG 1669

  scaffold136|s     266505 -------------AGTCACACCTTATACAGGAGACGCTCTTTCCCC-TAC 266540
                           -------------   v   v     i v vv  iiii    i   -i  
C rnd-1_family-       1668 TGAACTACCAACGAGTAACAGCTTATGCCGCCGATATCCTTTTCCCACAC 1619

  scaffold136|s     266541 ATTAAATTTCTTGAG-GGGGGTGGAATGAGTACCATGAGACAAAAGACAA 266589
                             ?        i   -    i            v i  i  i       i
C rnd-1_family-       1618 ATNAAATTTCTCGAGCGGGGATGGAATGAGTACGACGAAACGAAAGACAG 1569

  scaffold136|s     266590 TATGTGTGACAAGATGATGA-TAAGATGTGCACTGGGAATTTATGTTCCA 266638
                           ii    i             -     ----  ---              v
C rnd-1_family-       1568 CGTGTGCGACAAGATGATGAATAAGA----CA---GGAATTTATGTTCCC 1526

  scaffold136|s     266639 CATTGTATCGAGAAGAGTTGATATTGGGAGAGTAACATTGAAGGAATGGT 266688
                            i    v i  i  ivv   i          i  vv    v         
C rnd-1_family-       1525 CGTTGTCTTGAAAAATCTTGGTATTGGGAGAATACGATTGCAGGAATGGT 1476

  scaffold136|s     266689 CCATATTAAATATGGGAATATGAAATGTCACTTCCACAGTGATTTATGGG 266738
                           v     i  i   i i   v    i  iv       i i  vvv ii  i
C rnd-1_family-       1475 GCATATCAAGTATAGAAATCTGAAGTGCAACTTCCATAATGCGGTGCGGA 1426

  scaffold136|s     266739 AGGCTTTTT--AGCAACTGTT----ATCA-CTATAGTGATTGATCATATT 266781
                                   i--  i  v v  ----    -  v -----    viv ?  
C rnd-1_family-       1425 AGGCTTTTCTAAGTAAGTCTTGACAATCATCTTT-----TTGAGTTTNTT 1381

  scaffold136|s     266782 TTCAAATGATCACTAGTCCTACAATTGCCACAGGTGAACTACAACA-AGG 266830
                            vv  vv   i   ?i?v v v   i?i i        i     vi-i  
C rnd-1_family-       1380 TAAAACGGATTACTNANACAAAAATCNTCGCAGGTGAATTACAAAGCGGG 1331

  scaffold136|s     266831 GGGGAACACAGTGTACAATGATGAAGTTATATATTTCAGTTAGGAGTAAT 266880
                               ii i  i ii ii  v      i v     v ii   i ?   i i
C rnd-1_family-       1330 GGGGGGCGCAATACATGATCATGAAGCTCTATATATTGGTTGGNAGTGAC 1281

  scaffold136|s     266881 GGTGTAGGTAAGCCATTGTGGGAGAAAAAGTTAATGGGATA-AATGTATC 266929
                              v          v  v       i      i  v   v -    i   
C rnd-1_family-       1280 GGTTTAGGTAAGCCTTTCTGGGAGAGAAAGTTGATTGGAGAGAATGCATC 1231

  scaffold136|s     266930 AAGGGAAGACTCGGAGTGGAAGGAGTTCATGGA----TAGTACT---TGA 266972
                           v  i  i   vi v              i   i---- i     ---   
C rnd-1_family-       1230 TAGAGAGGACATGCAGTGGAAGGAGTTCGTGGGAGGGTGGTACTACATGA 1181

  scaffold136|s     266973 TCACAAGAATGACTAGTGCCTTATACACAAAAGAGACTCTTACAAGTTGG 267022
                               v        v     i  i     i  i        v vi      
C rnd-1_family-       1180 TCACTAGAATGACGAGTGCTTTGTACACGAAGGAGACTCTGAAGAGTTGG 1131

  scaffold136|s     267023 TACAGGGACAACAGCAAGAAAGACAAACAGCTAAGCAGGTTGGTCTCTGT 267072
                                   ii iiiv      i    i  i  iv viii   v v  i  
C rnd-1_family-       1130 TACAGGGATGATGAAAAGAAAAACAAGCAACTGTGGGAATTGTTATCCGT 1081

  scaffold136|s     267073 AAGTGATATTATTAACAGCATCTTTGGTTC---CAATCACACTGAGGAAT 267119
                           i         iivv i vv  v    v  i---v       vi    vi 
C rnd-1_family-       1080 GAGTGATATTGCATATACGATATTTGTTTTAGAGAATCACAGCGAGGTGT 1031

  scaffold136|s     267120 GGAAGCAAGAGTGGAGGTTCCATGTTGACAA--AGAGCATACCTCAAATT 267167
                                         v i     iiiv  i  --v  i ii i v  i  v
C rnd-1_family-       1030 GGAAGCAAGAGTGGCGATTCCACACGGATAATCCGAACGCATCACAGATA 981

  scaffold136|s     267168 TAGAAG---AAGTTATGTGAGTACAAGAGGATGGCATGGCATTATCAGGT 267214
                           v     ---     vi            i - ----  i       i iv
C rnd-1_family-        980 GAGAAGGAAAAGTTCCGTGAGTACAAGAAG-T----TGACATTATCGGAA 936

  scaffold136|s     267215 ATGACGGATA---------GCATAGATGACCAGAACTGTAATCTGGAGTT 267255
                              vi   i ---------  ii   v  i i   vii v i  vi  v 
C rnd-1_family-        935 ATGTTGGACAAGGGGCTCAGCGCAGAAGATCGGAAACATTACCTCAAGGT 886

  scaffold136|s     267256 GAAGCCAAAGTTTACTCATGGCCAGAAGAAGATATCTTTCTGTGATAATG 267305
                                 v     i     i  v           v     i  i   iv  
C rnd-1_family-        885 GAAGCCTAAGTTCACTCACGGGCAGAAGAAGATTTCTTTTTGCGATGCTG 836

  scaffold136|s     267306 TGAAAACTGAGGAGATCAAGTTCTACAAGCTGATTCATTCAAGATTGACA 267355
                                i v  i iv   i            v  i    ivi         
C rnd-1_family-        835 TGAAAGCAGAAGGTATCGAGTTCTACAAGCAGACTCATCGGAGATTGACA 786

  scaffold136|s     267356 CGTTTCCTCTGCGAGGCAAGTAACAGGGAAAC-ATAAATGATCTTTGGAA 267404
                                     i i v  v     vv      ?-  vvv  v         
C rnd-1_family-        785 CGTTTCCTCTACAATGCCAGTAAACGGGAAANGATTTCTGTTCTTTGGAA 736

Matrix = 20p41g.matrix
Kimura (with divCpGMod) = 28.04
Transitions / transversions = 1.43 (163/114)
Gap_init rate = 0.03 (36 / 1097), avg. gap size = 1.97 (71 / 36)


516 22.13 5.59 2.03 scaffold136|size299543 267431 267573 (31986) C rnd-1_family-221#Unknown (4617) 664 517 m_b2203s001i26 24942

  scaffold136|s     267431 CTGATGCTTCTTTACCTTTGTTGGACTCTCCAAGTTGTCTAATTGCTTAA 267480
                                 v   i      iiv     i  v  i  v   v v  v    v 
C rnd-1_family-        664 CTGATGATTCCTTACCTCCTTTGGATTCGCCGAGATGTGTCATGGCTTTA 615

  scaffold136|s     267481 GTGCCCGGTGATGAAGGATGTGATGAAATGATGGATAAGATTACTGATGA 267530
                                i        v    i   i           vv      v   i i
C rnd-1_family-        614 GTGCCTGGTGATGATGGATATGACGAAATGATGGAACAGATTAATGACGG 565

  scaffold136|s     267531 CGACAGTGT------GAATAAAACTGAAAA--AATTAAAATGTAATAATT 267572
                           v  i     ------    i i--   i  --     v  -   v   ii
C rnd-1_family-        564 GGATAGTGTTTGTTCGAATGAG--TGAGAATTAATTATAA-GTATTAACC 518

  scaffold136|s     267573 T 267573
                            
C rnd-1_family-        517 T 517

Matrix = 20p41g.matrix
Kimura (with divCpGMod) = 23.66
Transitions / transversions = 1.07 (16/15)
Gap_init rate = 0.04 (5 / 142), avg. gap size = 2.20 (11 / 5)


5977 1.93 0.74 0.00 scaffold136|size299543 268009 268683 (30876) C genome_8_10042#DNA (0) 680 1 m_b2203s001i27 24943

  scaffold136|s     268009 TGTTAGGCCGAATGCTCGGTAATTTGCAATTGCCAAGCAATTGCCCTCAA 268058
                                                                             
C genome_8_1004        680 TGTTAGGCCGAATGCTCGGTAATTTGCAATTGCCAAGCAATTGCCCTCAA 631

  scaffold136|s     268059 TTGCAAACTCCACTTTGCAATTCCTTGTCGACGTTTGCACTGCCAAGGAA 268108
                                                                             
C genome_8_1004        630 TTGCAAACTCCACTTTGCAATTCCTTGTCGACGTTTGCACTGCCAAGGAA 581

  scaffold136|s     268109 TTGCATTTTT---AGGAATACGCAGAACATTTCTTTGACGACAGCCGAAT 268155
                                     ---i               v                    
C genome_8_1004        580 TTGCATTTTTTTAGGGAATACGCAGAACAATTCTTTGACGACAGCCGAAT 531

  scaffold136|s     268156 TGGATTTGAATTTTGCGAGACTTGTCAGTTTGGATGTAGTTGTTTGCCAA 268205
                             v                                               
C genome_8_1004        530 TGCATTTGAATTTTGCGAGACTTGTCAGTTTGGATGTAGTTGTTTGCCAA 481

  scaffold136|s     268206 ATTTGGCGCCGAAACGCATTCAACTGACAGGGATATTAATTGTACCAATC 268255
                                                                             
C genome_8_1004        480 ATTTGGCGCCGAAACGCATTCAACTGACAGGGATATTAATTGTACCAATC 431

  scaffold136|s     268256 CCTACGTAAATTAATATCTTATGTTGGGTCAGTGTTCTCTTCCCAAGGAA 268305
                                                                             
C genome_8_1004        430 CCTACGTAAATTAATATCTTATGTTGGGTCAGTGTTCTCTTCCCAAGGAA 381

  scaffold136|s     268306 TTGTAATGGCGAAAAG-CCTGGACAATATTGAAATTCCTAAGGAATTGTA 268354
                                          i-       i                         
C genome_8_1004        380 TTGTAATGGCGAAAAAACCTGGACGATATTGAAATTCCTAAGGAATTGTA 331

  scaffold136|s     268355 ATCACGAAGATATTTAATCTGTATTACAATTCCTAAGGAATGGTAATTTC 268404
                                         v                          v        
C genome_8_1004        330 ATCACGAAGATATTAAATCTGTATTACAATTCCTAAGGAATTGTAATTTC 281

  scaffold136|s     268405 TCAGATATTTTACAAATGACTACTGTTCTGTACTGTCGAACGGAAAAATT 268454
                               v                                             
C genome_8_1004        280 TCAGTTATTTTACAAATGACTACTGTTCTGTACTGTCGAACGGAAAAATT 231

  scaffold136|s     268455 GATGCCAAACGGACATGGTATACGCTCCATTGATGCCAATCAGAGGTGTC 268504
                                                                             
C genome_8_1004        230 GATGCCAAACGGACATGGTATACGCTCCATTGATGCCAATCAGAGGTGTC 181

  scaffold136|s     268505 ACACAACAGAATTGATGCCAAACAAGAGGTCGTTGCAGAAATCCCGAGCT 268554
                                                                             
C genome_8_1004        180 ACACAACAGAATTGATGCCAAACAAGAGGTCGTTGCAGAAATCCCGAGCT 131

  scaffold136|s     268555 AAACCGAAGTTGTCGAGGAATT-TTTGCAATTCCTTGGTAATGCAAACGT 268603
                                                 -                           
C genome_8_1004        130 AAACCGAAGTTGTCGAGGAATTGTTTGCAATTCCTTGGTAATGCAAACGT 81

  scaffold136|s     268604 CGACAAGGATTTGCAATGTCATTTTTGCCCATGTTTGCAATTGCTTGGCA 268653
                                              v            v                 
C genome_8_1004         80 CGACAAGGATTTGCAATGTGATTTTTGCCCATTTTTGCAATTGCTTGGCA 31

  scaffold136|s     268654 ATTACAAATTACCGAGCATTGGGCCTAACA 268683
                              i         i    i           
C genome_8_1004         30 ATTGCAAATTACCAAGCACTGGGCCTAACA 1

Matrix = 20p41g.matrix
Kimura (with divCpGMod) = 1.81
Transitions / transversions = 0.86 (6/7)
Gap_init rate = 0.00 (3 / 674), avg. gap size = 1.67 (5 / 3)


520 18.74 4.03 3.33 scaffold136|size299543 268928 269076 (30483) rnd-1_family-389#Unknown 226 375 (0) m_b2203s001i28 24944

  scaffold136|s     268928 GGGTAAAAGAATTCGACACTGAGCACT-CCTGGGTACTTCATACTGATTT 268976
                                v  i    viv iv      v?-i v      v     --i  v 
  rnd-1_family-        226 GGGTATAAAAATTGATCGGTGAGCAGNATCGGGGTACGTCATA--AATAT 273

  scaffold136|s     268977 TTAAGTACTTCTACTCCAGATTTACGCTATCATAACTTGATTTACGGG-C 269025
                                vi?         - v     ii   ivi --            - 
  rnd-1_family-        274 TTAAGAGNTTCTACTCC-GTTTTACATTATTTCA--TTGATTTACGGGGC 320

  scaffold136|s     269026 TATGTGTTAATTTATCTCAAAG-CCTCAACTTTTTT--GTTAC-TGGAGG 269071
                             i         ii        -    i?       -- ? i -i     
  rnd-1_family-        321 TACGTGTTAATTCGTCTCAAAGTCCTCGNCTTTTTTTCGNTGCGCGGAGG 370

  scaffold136|s     269072 ACGTA 269076
                                
  rnd-1_family-        371 ACGTA 375

Matrix = 20p41g.matrix
Kimura (with divCpGMod) = 18.09
Transitions / transversions = 1.45 (16/11)
Gap_init rate = 0.07 (10 / 148), avg. gap size = 1.10 (11 / 10)


504 24.09 0.72 1.45 scaffold136|size299543 269139 269277 (30282) rnd-5_family-3944#Unknown 153 290 (1329) m_b2203s001i29 24945

  scaffold136|s     269139 CACCCTCAGAACATGTTTGCTTGTGCTAGAACAAAGTGGGGATGCAGCTA 269188
                                 v   v          -     i i ii   vii     i v   
  rnd-5_family-        153 CACCCTGAGACCATGTTTGCT-GTGCTGGGATGAAGGAAGGATGTACCTA 201

  scaffold136|s     269189 TGTGTTGAGACTGATCCACTTCCACTTAAAGGGGCAGACCATTCTTAAAT 269238
                           i   vv  i  i    v  iv      v     -     v    viv   
  rnd-5_family-        202 CGTGGGGAAACCGATCAACCGCCACTTCAAGGG-CAGACGATTCACCAAT 250

  scaffold136|s     269239 GCCAGTGGGTGAAT-AGTGCTTGTCTCGCACTGCTAAGTT 269277
                             v?v         -   ii   v vi  v   v?     
  rnd-5_family-        251 GCANCTGGGTGAATAAGTATTTGGCATGCCCTGANAAGTT 290

Matrix = 20p41g.matrix
Kimura (with divCpGMod) = 26.71
Transitions / transversions = 0.83 (15/18)
Gap_init rate = 0.02 (3 / 138), avg. gap size = 1.00 (3 / 3)


589 27.33 1.73 0.57 scaffold136|size299543 269313 269485 (30074) C genome_1_9665#DNA (1) 579 405 m_b2203s001i30 24946

  scaffold136|s     269313 CCCTCTCCCGCCACCTTATGCAGGTTTTGACATGAGTTAGTTGACTTATA 269362
                                ivv  v  v   i      v  i    ii     i  i    i i
C genome_1_9665        579 CCCTCCAACGGCAACTTGTGCAGGATTCGACACAAGTTAATTAACTTGTG 530

  scaffold136|s     269363 GATGATCCTGCATAAGTTAACTGAAGTTCATCAGTT--GTCATCTTCTGG 269410
                           v v         i         i  i vvvi v   --i    v      
C genome_1_9665        529 CAGGATCCTGCACAAGTTAACTAAAATGACCCCGTTTCATCATGTTCTGG 480

  scaffold136|s     269411 TCACTTTCATT-TTTTCACATGCATGAGACAATGTCGTCACAAAAAATTG 269459
                              v     i -iv   vv    i v  vii vv  v  i          
C genome_1_9665        479 TCAGTTTCACTACATTCTGATGCGTCAGCTGAATTCCTCGCAAAAAATTG 430

  scaffold136|s     269460 GTCCTAATGGACCCGCACAACAACTA 269485
                            i    i-i    vv  i        
C genome_1_9665        429 GCCCTAG-AGACCACCATAACAACTA 405

Matrix = 20p41g.matrix
Kimura (with divCpGMod) = 31.79
Transitions / transversions = 1.04 (24/23)
Gap_init rate = 0.02 (3 / 172), avg. gap size = 1.33 (4 / 3)


1373 24.47 1.90 4.12 scaffold136|size299543 269861 270282 (29277) rnd-5_family-3944#Unknown 360 772 (847) m_b2203s001i31 24945

  scaffold136|s     269861 AGGTTGAAAACAATACTCACACACATATCATATAGTTTAACCAAGATACA 269910
                             v  i           iviii  -  i? i   i   i  i    v   
  rnd-5_family-        360 AGTTTAAAAACAATACTTTTGTAC-TACNACATAATTTGACTAAGAAACA 408

  scaffold136|s     269911 ATATGCACAGCTGCACAAAAGACCAAAAGTACAGTATTGTTTCAGAGGAA 269960
                             i i           i  v  v   v       iv      vi   vv?
  rnd-5_family-        409 ATGTACACAGCTGCACGAATGAGCAATAGTACAGCTTTGTTTGGGAGCTN 458

  scaffold136|s     269961 GCACTACTGTTTTGGTTGATTAGCAAGCAGTTGACACATG-ACTCCCTGG 270009
                            ii    -------       v           v    i -i ?i v  i
  rnd-5_family-        459 GTGCTAC-------GTTGATTTGCAAGCAGTTGCCACACGCGCNTCATGA 501

  scaffold136|s     270010 AGTTCCTTCTGTGGGATGACTCTTGCATTCTTGTTGCCTTGGTAGTCTGT 270059
                           v   i      iii v vi    i  i   i -   ii    i v vvv 
  rnd-5_family-        502 TGTTTCTTCTGCAAGCTTGCTCTCGCGTTCCT-TTGTTTTGGCATTGACT 550

  scaffold136|s     270060 TTGCCTTGTTTTT-GGTGCATTTGAATTTGAGA--TTGTTGTTGGATCCG 270106
                                 ii     -    i   iv       ? --  - iv    v   v
  rnd-5_family-        551 TTGCCTCATTTTTCGGTGTATTCCAATTTGANAGGTT-TCCTTGGCTCCT 599

  scaffold136|s     270107 TCATTGGCAACTTGACAGGTGGACTGGGGTGGGTTGCTGTTGGGCTCACC 270156
                           iiv    vi     iv ----    v      v   vv      v   i 
  rnd-5_family-        600 CTCTTGGAGACTTGGGA----GACTTGGGTGGCTTGAAGTTGGGATCATC 645

  scaffold136|s     270157 AAGAAGATCATTACCTACCTTCATAGTGTTCTTTGT-TATGTGGCAGCTT 270205
                                       i   v i      v     v ii - v       i   
  rnd-5_family-        646 AAGAAGATCATTGCCTTCTTTCATATTGTTCGTCATATCTGTGGCAACTT 695

  scaffold136|s     270206 TATCAATTTTTGGAC-TTTGTTGGGTACATTCTTTTGGTTGTTGCCTAAC 270254
                           i     vv    ? v-               v iv  v    ii     -
  rnd-5_family-        696 CATCAAGGTTTGNAGATTTGTTGGGTACATTGTCATGTTTGTCACCTAA- 744

  scaffold136|s     270255 ATGAGAAAGG--ATTTAGATCACTGTACAA 270282
                           --i  i    --         ivi    i 
  rnd-5_family-        745 --AAGGAAGGTAATTTAGATCGGCGTACGA 772

Matrix = 20p41g.matrix
Kimura (with divCpGMod) = 27.71
Transitions / transversions = 1.30 (56/43)
Gap_init rate = 0.05 (23 / 421), avg. gap size = 1.09 (25 / 23)


286 17.02 0.00 0.00 scaffold136|size299543 270365 270411 (29148) rnd-5_family-3944#Unknown 784 830 (789) m_b2203s001i32 24945

  scaffold136|s     270365 GGGCTGGTTAAGAAGTGCCTTACCTTCCTCAATATTATTGGTCATGT 270411
                                 i        v i   i        v i  i   v       
  rnd-5_family-        784 GGGCTGATTAAGAAGAGTCTTGCCTTCCTCCACATCATTCGTCATGT 830

Matrix = 20p41g.matrix
Kimura (with divCpGMod) = 19.60
Transitions / transversions = 1.67 (5/3)
Gap_init rate = 0.00 (0 / 46), avg. gap size = 0.0 (0 / 0)


1171 22.89 5.03 4.50 scaffold136|size299543 270463 270860 (28699) rnd-5_family-3944#Unknown 818 1217 (402) m_b2203s001i33 24945

  scaffold136|s     270463 TCATCTGTCATGCA--------TTGC--CTTTTACGTTTTGTCAATTTAC 270502
                               ii      i --------    --  ii ii       i    i  
  rnd-5_family-        818 TCATTCGTCATGTACGCTNNAGTTGCTGCTCCTGTGTTTTGTTAATTCAC 867

  scaffold136|s     270503 CCAGCTTGCTGTGACAAGCCTCGCATTGAGCTATTATAGAAAGATATCAG 270552
                                      ii -- vi    -i  vv   i ?  i     -  ?-  
  rnd-5_family-        868 CCAGCTTGCTGCAA--ATTCTCG-GTTTTGCTGTNATGGAAAG-TAN-AG 912

  scaffold136|s     270553 CTGATAAAAGTGTTAAACAATAATATGGCTAAACTGTGGTGAAAGACTGA 270602
                           i iiv viii   ---     i v iv   i   v  v i        v 
  rnd-5_family-        913 TTAGAACGGATGT---ACAATGAAACTGCTGAACAGTCGCGAAAGACTCA 959

  scaffold136|s     270603 TCTTTGGCATGCAATGTAGGTATATTGGCATATTCTTAGGTCTTTCTCAT 270652
                           i vv v    vvvv     v   ?  v    v?    vv i v      v
  rnd-5_family-        960 CCAATTGCATTATTTGTAGCTATNTTTGCATCNTCTTCCGCCATTCTCAG 1009

  scaffold136|s     270653 GTCTTTGACTTCTTCTATGCTGAGAGACAAAGATTTGGCCATCTGATGCC 270702
                             ivvi i v      v         i     ?    i         i  
  rnd-5_family-       1010 GTTGGCGGCATCTTCTTTGCTGAGAGGCAAAGNTTTGACCATCTGATACC 1059

  scaffold136|s     270703 AGGAATTCAATTCAGTATG---TGGACATAACACTATGCTTGTCTG--TT 270747
                             vv     -  --     ---     v i   i v    v     -- i
  rnd-5_family-       1060 AGCTATTCA-TT--GTATGAGGTGGACTTGACATTTTGCTAGTCTGGTTC 1106

  scaffold136|s     270748 GTAGGTGGTTTGGTATCTGCTTTAAA--ACTTATA-GTAATAACACAGTA 270794
                           i i v      v        v?i   --   v   -     i?  -----
  rnd-5_family-       1107 ATGGCTGGTTTTGTATCTGCANCAAATGACTAATAAGTAATGNCA----- 1151

  scaffold136|s     270795 TAGAGGTTACA-TTAAACATTCAACTGTCTGATAACAAAAC-TCTAGCCT 270842
                           --       v -  vv  i        i    i   i    -    i  i
  rnd-5_family-       1152 --GAGGTTAGACTTTTACGTTCAACTGCCTGACAACGAAACATCTAACCC 1199

  scaffold136|s     270843 GACCTCATGCCATACCAC 270860
                                           i 
  rnd-5_family-       1200 GACCTCATGCCATACCGC 1217

Matrix = 20p41g.matrix
Kimura (with divCpGMod) = 25.37
Transitions / transversions = 1.18 (47/40)
Gap_init rate = 0.07 (26 / 397), avg. gap size = 1.46 (38 / 26)

1148 20.69 6.31 5.67 scaffold136|size299543 270847 271179 (28380) rnd-5_family-3944#Unknown 1284 1618 (1) m_b2203s001i34 24945

  scaffold136|s     270847 TCATGCCATACCACACAGA--------C--TACTGCCTC-TGGAGAAAAA 270885
                                i i?   i   ?  -------- --         -  vv    v 
  rnd-5_family-       1284 TCATGTCGNACCGCACNGAAAACAACACAATACTGCCTCNTGTTGAAATA 1333

  scaffold136|s     270886 AACACACACAATACAAAACAGTTTCTCTTACCTGTCAGTTTCTTGAGATA 270935
                           -- i  v i  --  i    v       ?    ?iv ii         -i
  rnd-5_family-       1334 --CGCAGATAA--CAGAACATTTTCTCTNACCTNCGAACTTCTTGAGA-G 1378

  scaffold136|s     270936 GGTCTCATGCTTGTCCTCTGGGCTTCATACTCCATATTCAAACTCTTCTA 270985
                             ?    i       i   v          v ----     -   i  --
  rnd-5_family-       1379 GGNCTCACGCTTGTCTTCTTGGCTTCATACAC----TTCAA-CTCCTC-- 1421

  scaffold136|s     270986 GGGTGCTTTTTCTT-GAGGGCAATGTTCCTGTATGTATCAAGAATTGATA 271034
                           -    ?   v    -     i            iv            iv 
  rnd-5_family-       1422 -GGTGNTTTATCTTCGAGGGTAATGTTCCTGTACCTATCAAGAATTGGAA 1470

  scaffold136|s     271035 GTCCTTGTTCCCAATGGAGGTGAAAATAGTAGCTTCTGTTGTCCCAATAA 271084
                             ------          v ?i  i ii v   i i  v i    i  v 
  rnd-5_family-       1471 GT------TCCCAATGGATGNAAAGACGGAAGCCTTTGATATCCCGATCA 1514

  scaffold136|s     271085 TTAACATTGTTACTATATT-----TAGATGAAGAATG---TGAGGCATCC 271126
                            i    i  iiiii v   ----- i ii ii   v ---   i      
  rnd-5_family-       1515 TCAACACTGCCGTCAAATTCGACGTGGGCGGGGAAAGGATTGAAGCATCC 1564

  scaffold136|s     271127 -AAATCAGGTTCAATGTCGTCACATTGTAGGAGTTTGGTGGTGACATATT 271175
                           -i i     i  i      i   v   v       i v          v 
  rnd-5_family-       1565 CGAGTCAGGCTCGATGTCGCCACCTTGGAGGAGTTCGTTGGTGACATAGT 1614

  scaffold136|s     271176 TTGG 271179
                           i   
  rnd-5_family-       1615 CTGG 1618

Matrix = 20p41g.matrix
Kimura (with divCpGMod) = 20.34
Transitions / transversions = 2.10 (44/21)
Gap_init rate = 0.08 (26 / 332), avg. gap size = 1.54 (40 / 26)


18 25.32 3.45 4.65 scaffold136|size299543 272185 272271 (27288) (CAT)n#Simple_repeat 1 86 (0) m_b2203s252i1 24947

  scaffold136|s     272185 CATCCTCTTCAATCTATCATCCTTTCCACTCTCCATCACCTTTGT-ATCA 272233
                               v  v  -   -      v ivi  -  vi     i v ii -    
  (CAT)n#Simple          1 CATCATCATC-ATC-ATCATCATCATCA-TCATCATCATCATCATCATCA 47

  scaffold136|s     272234 TCATCATCCTC-TCTATCATCATTGT-GTCATGATCATCA 272271
                                   v  -  -        ii -i    v       
  (CAT)n#Simple         48 TCATCATCATCATC-ATCATCATCATCATCATCATCATCA 86

Matrix = Unknown
Transitions / transversions = 1.12 (9/8)
Gap_init rate = 0.08 (7 / 86), avg. gap size = 1.00 (7 / 7)


13 19.80 2.27 4.65 scaffold136|size299543 273130 273173 (26386) (TTG)n#Simple_repeat 1 43 (0) m_b2203s252i2 24948

  scaffold136|s     273130 TTGTTATTTTTCTTG-TGGTGTCTATTGTGATTGTTGTTGTGTGT 273173
                                i  v  v   -  v   - i    vi          -   
  (TTG)n#Simple          1 TTGTTGTTGTTGTTGTTGTTGT-TGTTGTTGTTGTTGTTGT-TGT 43

Matrix = Unknown
Transitions / transversions = 0.75 (3/4)
Gap_init rate = 0.07 (3 / 43), avg. gap size = 1.00 (3 / 3)


12 19.42 4.65 2.27 scaffold136|size299543 273999 274041 (25518) (TTGT)n#Simple_repeat 1 44 (0) m_b2203s252i4 24949

  scaffold136|s     273999 TTGTTTGTCTGTTGGTTCAGTTT-TGTTTTTGATT-TTTGTTAGT 274041
                                   i    v   -v    - v v    v  -      v  
  (TTGT)n#Simpl          1 TTGTTTGTTTGTTTGTT-TGTTTGTTTGTTTGTTTGTTTGTTTGT 44

Matrix = Unknown
Transitions / transversions = 0.17 (1/6)
Gap_init rate = 0.07 (3 / 42), avg. gap size = 1.00 (3 / 3)


314 24.44 3.26 2.15 scaffold136|size299543 274684 274775 (24784) C genome_7_18053#DNA (10) 410 318 m_b2203s001i35 24950

  scaffold136|s     274684 TTTATAAGTGCCCTCAGCTTATAAGGT---TTTGATGTGGAATTTGTTGG 274730
                              v    vv   v i v       i ---   --  iv  v       i
C genome_7_1805        410 TTTTTAAGACCCCACGGATTATAAGATATGTTT--TGCCGATTTTGTTGA 363

  scaffold136|s     274731 CATTTGTCATTTTCACCTGATGAAACAACCCTGGAAATTCAAAAC 274775
                                  vv         vi i    i i  i   ii   v    
C genome_7_1805        362 CATTTGTGTTTTTCACCTTGTAAAACGATCCCGGAGGTTCTAAAC 318

Matrix = 20p41g.matrix
Kimura (with divCpGMod) = 25.32
Transitions / transversions = 1.00 (11/11)
Gap_init rate = 0.03 (3 / 91), avg. gap size = 1.67 (5 / 3)


586 19.42 11.64 1.24 scaffold136|size299543 274789 274934 (24625) C genome_4_21158#DNA (160) 261 101 m_b2203s001i36 24951

  scaffold136|s     274789 CTATGCCTCCACAAGGTTGCCGACAAACCTCCAAATGTTGTTGAAGGTCA 274838
                             i  vi      v         v    i   i -   ivvv   i    
C genome_4_2115        261 CTGTGATTCCACATGGTTGCCGAGAAACTTCCGA-TGTCCGAGAAAGTCA 213

  scaffold136|s     274839 CCACACATCTTGTGCACAAGGTGGAGGGATGGACATCATGACCAAGCAAG 274888
                                     i v     v         i  i   v  i i v       
C genome_4_2115        212 CCACACATCTCGAGCACATGGTGGAGGGGTGAACAGCACGGCGAAGCAAG 163

  scaffold136|s     274889 GGAGGTG--------ATATGTT---------CTACCTCAAAATGAAAAAG 274921
                           i  i   --------     v ---------          i -   v  
C genome_4_2115        162 AGAAGTGAAATTGCAATATGGTACAATAAGGCTACCTCAAAGT-AAATAG 114

  scaffold136|s     274922 GGAAGATACCATT 274934
                            i       i   
C genome_4_2115        113 GAAAGATACTATT 101

Matrix = 20p41g.matrix
Kimura (with divCpGMod) = 20.16
Transitions / transversions = 1.33 (16/12)
Gap_init rate = 0.03 (4 / 145), avg. gap size = 4.75 (19 / 4)


357 25.98 10.98 2.13 scaffold136|size299543 274804 274976 (24583) genome_5_11572#DNA 185 372 (67) m_b2203s001i37 24952

  scaffold136|s     274804 GTTGCCGACAAACCTCCAAATGTTGTTGAAGGTCACCACACATCTTGTGC 274853
                               i   v   v    i -      i i iiv       -      i  
  genome_5_1157        185 GTTGTCGAGAAAACTCCGA-TGTTGTCGGAAAGCACCACA-ATCTTGCGC 232

  scaffold136|s     274854 ACAAGGTGGAGGGATGGACATCATGACCAAGCAAGGG-----AGGTGATA 274898
                           v  v   v  v   iv  i    i iv i v   v  -----   vv i 
  genome_5_1157        233 CCATGGTTGATGGACCGATATCACGGACGATCAATGGTTGAAAGGGTACA 282

  scaffold136|s     274899 TGTT--CTACCTCAAAATGAAAAAGGG---------AAGATACCATTGAT 274937
                            iv --          i -   v    ---------      -    v  
  genome_5_1157        283 TAGTGGCTACCTCAAAGT-AAATAGGGTAAATTTTTAAGATA-CATTTAT 330

  scaffold136|s     274938 GTTCACAT---GTAAGCTTGACTGATTTCACTTGGATCATAA 274976
                           v  iv   --- vi  vvv    i i  v     v  i    
  genome_5_1157        331 TTTTTCATCGCGGGAGGGAGACTAACTTGACTTGTATTATAA 372

Matrix = 20p41g.matrix
Kimura (with divCpGMod) = 28.04
Transitions / transversions = 0.83 (20/24)
Gap_init rate = 0.05 (8 / 172), avg. gap size = 2.88 (23 / 8)


2374 11.14 5.68 0.51 scaffold136|size299543 276537 276906 (22653) C genome_3_21671#DNA (1) 433 45 m_b2203s001i38 24953

  scaffold136|s     276537 TGACATGAGCCAAGGATACCTACTGGTGCCTCTGACCCACATATACCCCA 276586
                                                      i i    i         i     
C genome_3_2167        433 TGACATGAGCCAAGGATACCTACTGGTACTTCTGGCCCACATATGCCCCA 384

  scaffold136|s     276587 ATATCAGGACATGGGCATAACCACAAA-TAAAGTTCTTACCACTAAAGGA 276635
                                               i      -   vi         i i     
C genome_3_2167        383 ATATCAGGACATGGGCATAATCACAAAATAATATTCTTACCATTGAAGGA 334

  scaffold136|s     276636 AGGATCCCACCAAGCATTTAGCAAGACTCTTTGGCAAGACCAGGGAGTCC 276685
                             i          i     i         v             v      
C genome_3_2167        333 AGAATCCCACCAAACATTTGGCAAGACTCATTGGCAAGACCAGTGAGTCC 284

  scaffold136|s     276686 TTCAGGACCCATTGGCAAG-------------GCCAG------ATGTACA 276716
                            v  i              -------------     ------       
C genome_3_2167        283 TGCAAGACCCATTGGCAAGACCAAGTAGTCTTGCCAGGATCCAATGTACA 234

  scaffold136|s     276717 GCCTGATCAGTTGCACTAAGGCCATAATTGGCACAAAAGAATCCAACAGG 276766
                                     v         ii v i     v   v          i   
C genome_3_2167        233 GCCTGATCAGGTGCACTAAGATCCTGATTGGAACACAAGAATCCAATAGG 184

  scaffold136|s     276767 GTACAAACGAACCAAATGTAATCAATCTGCATGTAAACTACATGATAAAA 276816
                                  ii              i vi                 i  v  
C genome_3_2167        183 GTACAAATAAACCAAATGTAATCGAATTGCATGTAAACTACATGGTATAA 134

  scaffold136|s     276817 TCAAGAGGACTAACATTGTGCAGTCCTCAGTTTTGATCATTGCAATAGCT 276866
                           vii                               ii     v        
C genome_3_2167        133 GTGAGAGGACTAACATTGTGCAGTCCTCAGTTTTAGTCATTTCAATAGCT 84

  scaffold136|s     276867 CAT-AAATTAATTTCCAATCAACTGGAATACCTCATTTTCT 276906
                              -   v                   --  i   iv    
C genome_3_2167         83 CATAAAAATAATTTCCAATCAACTGGA--ACTTCACGTTCT 45

Matrix = 20p41g.matrix
Kimura (with divCpGMod) = 11.60
Transitions / transversions = 1.93 (27/14)
Gap_init rate = 0.02 (6 / 369), avg. gap size = 3.83 (23 / 6)


654 26.30 4.37 1.94 scaffold136|size299543 276710 276961 (22598) scaffold11|size2099203_(dbseq-nr_337)_[344727,351187]#LTR/Gypsy 238 495 (5966) m_b2203s001i39 24954

  scaffold136|s     276710 ATGTACAGCCTGA-TCAGTTGCACTAAGGCCATAATT-GGCACAAAAGAA 276757
                                     ii -i   v    ivv vi  -  i  -    iiv v   
  scaffold11|si        238 ATGTACAGCCCAAACCAGGTGCATGTACACC-TAGTTTGGCATGCATGAA 286

  scaffold136|s     276758 TCCAACAGGGTACA--AACGAACCAAATGTAATCAATCTGCATGTAAACT 276805
                                i   i i  --  --    v  ii vv  i vi i    i   v 
  scaffold11|si        287 TCCAATAGGATGCATCAA--AACCTAACATCCTCGAATTACATGCAAAAT 334

  scaffold136|s     276806 ACATGATAAAATCAAGAGGACTAACATTGTGCAGTCCTCAGTTTTGATCA 276855
                           i         v vi         v   viv          v   ii    
  scaffold11|si        335 GCATGATAAACTAGAGAGGACTACCATGAGGCAGTCCTCATTTTCAATCA 384

  scaffold136|s     276856 TTGCAATAGCTCAT-AAATTAATTTCCAATCAACTGGAATACCTCATTTT 276904
                           v viv         -       vi     v         i i i v    
  scaffold11|si        385 GTTTTATAGCTCATAAAATTAAACTCCAAACAACTGGAACATCCCCTTTT 434

  scaffold136|s     276905 CTACTTCA--A---ATAACAACTTTTGTAACCGCTTCAGCTTAGTTCAGT 276949
                           -      v-- --- i   v      -ii iii    i      v   v 
  scaffold11|si        435 -TACTTCCTTACCTACAACTACTTTT-CGATTACTTCGGCTTAGGTCACT 482

  scaffold136|s     276950 -TCTCACAGCAGC 276961
                           -  v   iii   
  scaffold11|si        483 ATCGCACGATAGC 495

Matrix = 20p41g.matrix
Kimura (with divCpGMod) = 30.57
Transitions / transversions = 1.32 (37/28)
Gap_init rate = 0.05 (12 / 251), avg. gap size = 1.33 (16 / 12)


372 24.59 5.20 8.33 scaffold136|size299543 277404 277576 (21983) scaffold312|size187761_(dbseq-nr_665)_[13588,18807]#LTR 52 219 (5001) m_b2203s001i40 24955

  scaffold136|s     277404 GAAATAATATTAACTGTGAAAATAAGTTATGATCACATTTCTAATTGTTC 277453
                                ii-     i  ----  -  i     v ---       i      
  scaffold312|s         52 GAAATGG-ATTAATTG----AA-AAATTATGTT---ATTTCTAGTTGTTC 92

  scaffold136|s     277454 TAGTCTCAATCAGCAGCTAACAGTCATGGGCACGAGACTCCACTCTACAG 277503
                                ivivi   v v  v    i        i  ii i v  v i   v
  scaffold312|s         93 TAGTCCGGTCCAGGATCTCACAGCCATGGGCATGAAGCCCAACACCACAC 142

  scaffold136|s     277504 TTCTGACAGAGATGGATACTTAAGTC---GAAGGGAGGAGATT---TCAC 277547
                           i   vv        -- i    vi  --- i      --v  i---    
  scaffold312|s        143 CTCTCTCAGAGATG--TGCTTACATCTCTGGAGGGAG--TATCCAGTCAC 188

  scaffold136|s     277548 TATCAGCAAAAATCT-TCAATTT--TCATTGG 277576
                           -i       i v v -   i   --i  i   
  scaffold312|s        189 -GTCAGCAAGACTGTGTCAGTTTGGCCACTGG 219

Matrix = 20p41g.matrix
Kimura (with divCpGMod) = 28.61
Transitions / transversions = 1.60 (24/15)
Gap_init rate = 0.10 (18 / 172), avg. gap size = 1.28 (23 / 18)


221 0.00 0.00 0.00 scaffold136|size299543 277651 277837 (21722) (GA)n#Simple_repeat 1 187 (0) c_b2203s251i1 24956

  scaffold136|s     277651 GAGAGAGAGAGAGAGAGAGAGAGAGAGAGAGAGAGAGAGAGAGAGAGAGA 277700
                                                                             
  (GA)n#Simple_          1 GAGAGAGAGAGAGAGAGAGAGAGAGAGAGAGAGAGAGAGAGAGAGAGAGA 50

  scaffold136|s     277701 GAGAGAGAGAGAGAGAGAGAGAGAGAGAGAGAGAGAGAGAGAGAGAGAGA 277750
                                                                             
  (GA)n#Simple_         51 GAGAGAGAGAGAGAGAGAGAGAGAGAGAGAGAGAGAGAGAGAGAGAGAGA 100

  scaffold136|s     277751 GAGAGAGAGAGAGAGAGAGAGAGAGAGAGAGAGAGAGAGAGAGAGAGAGA 277800
                                                                             
  (GA)n#Simple_        101 GAGAGAGAGAGAGAGAGAGAGAGAGAGAGAGAGAGAGAGAGAGAGAGAGA 150

  scaffold136|s     277801 GAGAGAGAGAGAGAGAGAGAGAGAGAGAGAGAGAGAG 277837
                                                                
  (GA)n#Simple_        151 GAGAGAGAGAGAGAGAGAGAGAGAGAGAGAGAGAGAG 187

Matrix = Unknown
Transitions / transversions = 1.00 (0/0)
Gap_init rate = 0.00 (0 / 186), avg. gap size = 0.0 (0 / 0)


973 23.84 1.89 1.51 scaffold136|size299543 282190 282453 (17106) rnd-4_family-1649#Unknown 30 294 (409) m_b2203s001i41 24957

  scaffold136|s     282190 ATATGTTTGCAATGAAATTCCAGCAAAGTGATGACTCCTTATAGTTCTGA 282239
                            i  v  v  i  i     i i  i      i     ? v - i     i
  rnd-4_family-         30 ACATTTTGGCGATAAAATTTCGGCGAAGTGACGACTCNTAA-AATTCTGG 78

  scaffold136|s     282240 CAACTTGCACACCTCAAACTGAAGACTTTTTGATGACTTGGACAACAAAA 282289
                            i      i iv  v     ? v   v  v   i    i       i   
  rnd-4_family-         79 CGACTTGCGCGACTGAAACTNACGACATTGTGACGACTCGGACAACGAAA 128

  scaffold136|s     282290 GTGATGAATCACAACTCAAGTGATGACACGCAAGTTGACAAAATGTAGTT 282339
                               ii ?    i    i  i  iv   ---i   i v        v  v
  rnd-4_family-        129 GTGACAANTCACGACTCGAGCGACTACA---GAGTCGTCAAAATGTCGTA 175

  scaffold136|s     282340 GCTGACAACCTGGTGACAACCCACTTAGTCGGCAGTGAAAACCTGGTG-T 282388
                           i     i   ??  ?  v   ?? ??     v      vi   i    -i
  rnd-4_family-        176 ACTGACGACCNNGTNACTACCNNCNNAGTCGTCAGTGACGACCCGGTGAC 225

  scaffold136|s     282389 GACCCACTTAGATGGCAATGATGACCTGGTGATGAC-CCAC-TTAGTTGG 282436
                               vv vv  vi v  i   i    ?  i  i   -   v-v v  i ?
  rnd-4_family-        226 GACCACCAGAGTCGTCAGTGACGACCNGGCGACGACACCAGAGTCGTCGN 275

  scaffold136|s     282437 --AAGACCTGGTGACCACC 282453
                           -- v    ii     v   
  rnd-4_family-        276 TTACGACCCAGTGACGACC 294

Matrix = 20p41g.matrix
Kimura (with divCpGMod) = 18.84
Transitions / transversions = 1.38 (36/26)
Gap_init rate = 0.03 (8 / 263), avg. gap size = 1.12 (9 / 8)


409 21.54 0.00 19.26 scaffold136|size299543 282604 282764 (16795) C rnd-1_family-391#Unknown (3) 186 52 m_b2203s001i42 24958

  scaffold136|s     282604 AGCTGTCTGTGACAACTCGGTAACAACCCACTTCATCATAAATAACAACC 282653
                             ii   v  v  i  i?i  i  i        -i  i v i v  i   
C rnd-1_family-        186 AGTCGTCAGTTACGACCNAGTGACGACCCACTT-GTCGTCAGTTACGACC 138

  scaffold136|s     282654 CGATGACGAACCGTTTAGTTGTAAGTAACTCCCTGGTGACAACCCACTTA 282703
                             i      -  --------------   --    -    i       ? 
C rnd-1_family-        137 CGGTGACGA-CC--------------AAC--CCTG-TGACGACCCACTNA 106

  scaffold136|s     282704 GTCGTTAGTGAAGACCTTGTGACAACCCACTGAGTCATCACAGTGATGAC 282753
                                -----      vi     i    ? v     i --    v i   
C rnd-1_family-        105 GTCGT-----AAGACCACGTGACGACCCNCAGAGTCGT--CAGTTACGAC 63

  scaffold136|s     282754 TTGATAATGAC 282764
                           i??i i i   
C rnd-1_family-         62 CNNGTGACGAC 52

Matrix = 20p41g.matrix
Kimura (with divCpGMod) = 15.57
Transitions / transversions = 3.00 (21/7)
Gap_init rate = 0.16 (26 / 160), avg. gap size = 1.00 (26 / 26)

424 24.43 0.00 4.07 scaffold136|size299543 282616 282743 (16816) C rnd-1_family-391#Unknown (62) 127 5 m_b2203s001i43 24958

  scaffold136|s     282616 CAACTCGGTAACAACCCACTTCATCATAAATAACAACCCGATGACGAACC 282665
                               i v  i  i       ?vi  i   -----i   vvi      v  
C rnd-1_family-        127 CAACCCTGTGACGACCCACTNAGTCGTAA-----GACCACGTGACGACCC 83

  scaffold136|s     282666 GTTTAGTTGTAAGTAACTCCCTGGTGACAACCCACTTAGTCGTTAGTGAA 282715
                           ?ivv   i  v   v  vv  ??     i    v vv      i   v v
C rnd-1_family-         82 NCAGAGTCGTCAGTTACGACCNNGTGACGACCCCCAGAGTCGTCAGTTAC 33

  scaffold136|s     282716 GACCTTGTGACAACCCACTGAGTCATCA 282743
                               ??     i    ? v     i   
C rnd-1_family-         32 GACCNNGTGACGACCCNCAGAGTCGTCA 5

Matrix = 20p41g.matrix
Kimura (with divCpGMod) = 23.87
Transitions / transversions = 0.76 (13/17)
Gap_init rate = 0.04 (5 / 127), avg. gap size = 1.00 (5 / 5)


824 25.66 0.73 5.77 scaffold136|size299543 282651 282923 (16636) rnd-4_family-1649#Unknown 443 702 (1) m_b2203s001i44 24957

  scaffold136|s     282651 ACCCGATGACGAACCGTTTAGTTGTAAGTAACTCCCTGGTGACAACCCAC 282700
                              v i   i  v i?i v   i  vv  v  vv  v?     i    i 
  rnd-4_family-        443 ACCAGGTGATGACCTNCTGAGTCGTCTGTTACGACCANGTGACGACCCGC 492

  scaffold136|s     282701 TTAGTCGTTAGTGAAGACCTTGTGACAACCCACTGAGTCATCACAGTGAT 282750
                           vv      ii  v v    v-     i    ? v     i   --  v  
  rnd-4_family-        493 AGAGTCGTCGGTTACGACCA-GTGACGACCCNCGGAGTCGTCA--GTTAT 539

  scaffold136|s     282751 -GACTTGATAATGACTGA-ATTGTCGTCTACTAAAGAATTAACCGACAGC 282798
                           -   vv i i i   i?v- vv      vii            i   ii 
  rnd-4_family-        540 CGACAAGGTGACGACCNCCAGAGTCGTCAGTTAAAGAATTAACTGACGAC 589

  scaffold136|s     282799 TGTGATGACAGATGATGACCCAACTGATGACAAGTCATGACCTAACTTCT 282848
                            ------- i  i  ---         i         i    vi   v  
  rnd-4_family-        590 T-------CGGACGA---CCCAACTGACGACAAGTCACGACCGGACTACT 629

  scaffold136|s     282849 TTGGTCATGAGTGAAATGAGGACTCTTGCTAAAATTGATTGTCAAAATCT 282898
                                 i   v    i   v      i  ii     iv i ii    -vv
  rnd-4_family-        630 TTGGTCGTGACTGAAGTGACGACTCTCGCCGAAATTATTCGCTAAAA-AA 678

  scaffold136|s     282899 GGATATTTTTTGGCTAGTTTCCTGT 282923
                           i    -        v    v     
  rnd-4_family-        679 AGATA-TTTTTGGCGAGTTGCCTGT 702

Matrix = 20p41g.matrix
Kimura (with divCpGMod) = 23.61
Transitions / transversions = 1.13 (35/31)
Gap_init rate = 0.06 (17 / 272), avg. gap size = 1.00 (17 / 17)


609 18.19 1.48 2.24 scaffold136|size299543 283150 283284 (16275) C rnd-5_family-884#Unknown (0) 306 173 m_b2203s001i45 24959

  scaffold136|s     283150 ATGCCTTTTGTCATTATAAAACCACTTCACAAAAATTATACACATCATAC 283199
                                v      ii-     v     v    v v v           ii 
C rnd-5_family-        306 ATGCCATTTGTCGC-ATAAATCCACTACACACATAATATACACATCACGC 258

  scaffold136|s     283200 CCACACATCACCATAACTTTCATATGGCAGTTGGAAGGGACAGTTCTGTT 283249
                                  i?   v  -     iiii i    -                vi
C rnd-5_family-        257 CCACACACNACCTTA-CTTTCGCGCGACAGT-GGAAGGGACAGTTCTGGC 210

  scaffold136|s     283250 GCAAACAGCAAAAAA--ACAATACCAATGCCCAAGAT 283284
                             i      v     --   i      i    v    
C rnd-5_family-        209 GCGAACAGCCAAAAAATACAGTACCAACGCCCTAGAT 173

Matrix = 20p41g.matrix
Kimura (with divCpGMod) = 13.89
Transitions / transversions = 1.40 (14/10)
Gap_init rate = 0.03 (4 / 134), avg. gap size = 1.25 (5 / 4)

783 13.10 4.00 3.31 scaffold136|size299543 283233 283382 (16177) C rnd-5_family-884#Unknown (137) 169 19 m_b2203s001i46 24959

  scaffold136|s     283233 GAAGGGACAGTTCTGTTGCAAACAGCAAAAAAA--CAATACCAATGCCCA 283280
                                       i  vi  i      v      --  i      i    v
C rnd-5_family-        169 GAAGGGACAGTTTTGGCGCGAACAGCCAAAAAATACAGTACCAACGCCCT 120

  scaffold136|s     283281 AGAT----AATATCAAAAATACCTATCACTTTTTAACATGGAGGCTCCAG 283326
                               ----    v    i    v   ----         ?      i  v
C rnd-5_family-        119 AGATTGTAAATAGCAAAGATACATAT----TTTTAACATNGAGGCTTCAC 74

  scaffold136|s     283327 TATCATAATTCGGAACATAAGATCCTCAAAATTGGTATCTTTTGACATTT 283376
                             v v vi  -   i            ?                      
C rnd-5_family-         73 TAACTTCGTT-GGAGCATAAGATCCTCNAAATTGGTATCTTTTGACATTT 25

  scaffold136|s     283377 GGAGGA 283382
                             i   
C rnd-5_family-         24 GGGGGA 19

Matrix = 20p41g.matrix
Kimura (with divCpGMod) = 11.63
Transitions / transversions = 1.11 (10/9)
Gap_init rate = 0.05 (7 / 149), avg. gap size = 1.57 (11 / 7)


533 30.61 4.44 6.52 scaffold136|size299543 283429 283788 (15771) C rnd-1_family-892#LTR/Copia (680) 414 62 m_b2203s001i48 24960

  scaffold136|s     283429 AATCCTACCAGCTATTTCCATATCCACATCACTG-TATTACAATAACATG 283477
                             ?  ?i      i      -i ----- vi   -ii i  i  iv  v 
C rnd-1_family-        414 AANCCNGCCAGCTGTTTCCA-GT-----TGGCTGACGTCACGATGTCAGG 371

  scaffold136|s     283478 CTTATTGTGATGTTTGATG--TTCAAAGAAGGCATAAAAATGACAGTGGA 283525
                              - i vii  i   i  --i         v   vi  vi?i      ?
C rnd-1_family-        370 CTT-TCGGAGTGCTTGGTGGTCTCAAAGAAGTCATCGAACCNGCAGTGGN 322

  scaffold136|s     283526 ACT--GGTGACACCAAAACAATCATGAGATTGAACACTTGGTACATGTTT 283573
                              --     ?  ?  ?v ii ??    i  ? ii  iv i v  i   i
C rnd-1_family-        321 ACTGCGGTGANACNAANCCGGTNNTGAGGTTNAGTACCAGATTCACGTTC 272

  scaffold136|s     283574 TGTGTGTGAAATG----TGGGTCTAGATAGAGTCTGAGACAA----TTAG 283615
                           i   ii    ?  ----    i      vi  i iv  i i?----  i 
C rnd-1_family-        271 CGTGCATGAANTGGACTTGGGCCTAGATTAAGCCCTAGGCGNGCTCTTGG 222

  scaffold136|s     283616 GAACATAAGCCATGATT--GTACCCTAATGTCCACTGCTGGTGCCTTCTC 283663
                           vi ------    --  --   ?v   v  i  i    iiiv vv    v
C rnd-1_family-        221 TGA------CCAT--TTGGGTANACTATTGCCCGCTGCCAAAGAATTCTG 180

  scaffold136|s     283664 CAATGCAAGCACCATACATGTAACATTATGATGATACTGCTTACAAGATC 283713
                             iv  i i?   ivi    ii v?v    i    v --  i ivvvi  
C rnd-1_family-        179 CAGGGCGAANACCGGGCATGCGAANGTATGGTGATCC--CTCATTCTGTC 132

  scaffold136|s     283714 CCACTTTAGTGCTAGTATTGTGGCATGATTCTAATGAAGAAGTGCTACCA 283763
                            i    v     i? i ------v ?ii       viv   ? v i i v
C rnd-1_family-        131 CTACTTGAGTGCCNGCA------AANAGTTCTAATCGTGAANTTCCATCT 88

  scaffold136|s     283764 TATAGAAAAAATACCAT-TTGTAAAG 283788
                           ??i  ? v?iii  vi -     i  
C rnd-1_family-         87 NNCAGNACNGGCACAGTGTTGTAGAG 62

Matrix = 20p41g.matrix
Kimura (with divCpGMod) = 37.77
Transitions / transversions = 1.94 (68/35)
Gap_init rate = 0.08 (30 / 359), avg. gap size = 1.30 (39 / 30)

616 24.86 4.42 4.42 scaffold136|size299543 283429 283609 (15950) C rnd-1_family-1039#LTR/Copia (206) 257 77 m_b2203s001i47 24960

  scaffold136|s     283429 AATCCTACCAGCTATTTCCATATCCACATCACTG-TATTACAATAACATG 283477
                             ?  ?i      i       i ?------i   -ii i  i   v  v 
C rnd-1_family-        257 AANCCNGCCAGCTGTTTCCATGTN------GCTGACGTCACGATATCAGG 214

  scaffold136|s     283478 CTTATTGTGATGTTTGATGT-TCAAAGAAGGCATAAAAATGACAGTGGAA 283526
                            i     i ii  v --   -         v   vi  vi i      v 
C rnd-1_family-        213 CCTATTGCGGCGTGT--TGTCTCAAAGAAGTCATCGAACCGGCAGTGGTA 166

  scaffold136|s     283527 CTG--GTGACACCAAAACAATCATGAGATTGAACACTTGGTACATGTTTT 283574
                              --           v ii  i    i  v ii  iv   ?  i   ii
C rnd-1_family-        165 CTGNGGTGACACCAAACCGGTCGTGAGGTTCAGTACCAGGTNCACGTTCC 116

  scaffold136|s     283575 GTGTGTGAAATG----TGGGTCTAGATAGAGTCTGAGAC 283609
                              i        ----    i      vi  i iv  i 
C rnd-1_family-        115 GTGCGTGAAATGGACTTGGGCCTAGATTAAGCCCTAGGC 77

Matrix = 20p41g.matrix
Kimura (with divCpGMod) = 23.08
Transitions / transversions = 2.58 (31/12)
Gap_init rate = 0.07 (12 / 180), avg. gap size = 1.33 (16 / 12)


303 22.63 0.84 7.14 scaffold136|size299543 284935 285053 (14506) C rnd-5_family-126#Unknown (655) 974 863 m_b2203s001i49 24961

  scaffold136|s     284935 CAATGTCATAGGATGTTACCTAACGTAAATACAATCACTCTTGTCATCAA 284984
                              v   v  ? iv  -- i  vii      vv                 
C rnd-5_family-        974 CAAAGTCCTANGGGGT--CTTACTATAAATAATATCACTCTTGTCATCAA 927

  scaffold136|s     284985 CACTCATTATATTACAAATTTTATGTGTAAGCAAAGTAATCAAGGT-GAA 285033
                              vii? v v       -    vi   -----    v     i  - i 
C rnd-5_family-        926 CACATGNTTTCTTACAAA-TTTAAATGT-----AAGTCATCAAAGTGGGA 883

  scaffold136|s     285034 ATCTCTGACACATGGAGGTG 285053
                           i i??  v vi      ?  
C rnd-5_family-        882 GTTNNTGTCCTATGGAGNTG 863

Matrix = 20p41g.matrix
Kimura (with divCpGMod) = 28.50
Transitions / transversions = 0.92 (12/13)
Gap_init rate = 0.08 (9 / 118), avg. gap size = 1.00 (9 / 9)


363 16.14 5.05 6.12 scaffold136|size299543 284960 285058 (14501) rnd-5_family-126#Unknown 735 832 (797) m_b2203s001i50 24962

  scaffold136|s     284960 TAAATACAAT--CACTCTTGTCATCAACACTCATTATATTACAAATTTTA 285007
                             v i     --       - ?      i  ii    v   v        
  rnd-5_family-        735 TATACACAATACCACTCTT-TNATCAACGCTTGTTATCTTAGAAATTTTA 783

  scaffold136|s     285008 TGTGTAAGCAAAGTAATC-AAGGTGAA--ATCTCTGACACATGGAGGTGA 285054
                           v    -----    v   -    v i --       v      i   i  
  rnd-5_family-        784 GGTGT-----AAGTCATCAAAGGGGGAGTATCTCTGTCACATGAAGGCGA 828

  scaffold136|s     285055 GCCA 285058
                           i   
  rnd-5_family-        829 ACCA 832

Matrix = 20p41g.matrix
Kimura (with divCpGMod) = 15.97
Transitions / transversions = 1.14 (8/7)
Gap_init rate = 0.09 (9 / 98), avg. gap size = 1.22 (11 / 9)


244 20.29 13.04 0.00 scaffold136|size299543 286366 286434 (13125) C genome_10_3662#DNA (259) 441 364 m_b2203s001i51 24963

  scaffold136|s     286366 CATTTTTCAATGCTATTGAAC-----TGAA----TTGAATACATTCAAAC 286406
                                  v  iii        -----    ----     i iv  ii   
C genome_10_366        441 CATTTTTGAACATTATTGAACATTTTTGAACTTTTTGAACATTTTTGAAC 392

  scaffold136|s     286407 ATGTTTGAAACAGTTCAAAAATATTCAA 286434
                                ii   vv          i     
C genome_10_366        391 ATGTTCAAAAATGTTCAAAAATGTTCAA 364

Matrix = 20p41g.matrix
Kimura (with divCpGMod) = 24.45
Transitions / transversions = 2.50 (10/4)
Gap_init rate = 0.03 (2 / 68), avg. gap size = 4.50 (9 / 2)


461 27.42 9.65 2.46 scaffold136|size299543 286376 286603 (12956) genome_10_3662#DNA 359 602 (98) m_b2203s001i52 24964

  scaffold136|s     286376 TGCTATTGAACTGAATTGAATACATTCAAACATGTTTGAAACAGTTCAAA 286425
                             v        vvvv     i iv  ii        ii   vv       
  genome_10_366        359 TGGTATTGAACATTTTTGAACATTTTTGAACATGTTCAAAAATGTTCAAA 408

  scaffold136|s     286426 -------------------AATATTCAAATAC-TTCAAGAAGACCTTGAC 286455
                           -------------------   i      v i-           v   i 
  genome_10_366        409 AAGTTCAAAAATGTTCAATAATGTTCAAAAATGTTCAAGAAGACATTGGC 458

  scaffold136|s     286456 ATCAATTTCATTGTGACTGCCAAGTAGATGTTGGTCAAAAACCATTGACT 286505
                           v    -        viii     v  - v  i v  v    v    v vi
  genome_10_366        459 TTCAA-TTCATTGTCGTCGCCAATTA-AGGTCGCTCTAAAAACATTTAAC 506

  scaffold136|s     286506 GT--GGATTTACAGGTCAATTGAGATCTGAACTTTCTTACAATACTTGTC 286553
                             -- v   i i v  ---    ivv vv v       i   ii  i i 
  genome_10_366        507 GTACGTATTCATACGT---TTGAATGCACATCTTTCTTGCAACGCTCGCC 553

  scaffold136|s     286554 AACTTACCATTCTGGCATCCATTTCCAAGAAAGCATAAAACTTTGAAAGT 286603
                           i i  v     vi-ii  i      i       vvv    v         
  genome_10_366        554 GATTTTCCATTAC-ATATTCATTTCTAAGAAAGACGAAAAATTTGAAAGT 602

Matrix = 20p41g.matrix
Kimura (with divCpGMod) = 29.87
Transitions / transversions = 0.91 (29/32)
Gap_init rate = 0.04 (9 / 227), avg. gap size = 3.11 (28 / 9)


1012 19.00 0.49 1.49 scaffold136|size299543 287183 287385 (12174) genome_11_89010-9]2#Unspecified 273 473 (6) m_b2203s001i53 24965

  scaffold136|s     287183 AAATGCTTTTC-ACTATTTGACTACAATTATTCGAAATGAATGAATACCA 287231
                              i   v   -      v     iivi           ivi     v  
  genome_11_890        273 AAACGCTATTCGACTATTGGACTATGTCTATTCGAAATGGTCGAATAGCA 322

  scaffold136|s     287232 CCTACTACTTTTAGACGATTCAACTTTGCCAAATCAAATAGTCAAATAGG 287281
                              i   ---  v       ii    i  i     i       i     i
  genome_11_890        323 CCTGCTA---TTCGACGATTTGACTTCGCTAAATCGAATAGTCGAATAGA 369

  scaffold136|s     287282 AAATTGAAAAATTTTGCTATCGGTAGATCTATTGATTCACACAAAATCAT 287331
                                 vv                v v       i v iv          
  genome_11_890        370 AAATTGTCAAATTTTGCTATCGGTTGCTCTATTGGTACGAACAAAATCAT 419

  scaffold136|s     287332 AATTTTTGGGCCCATTAGAGCAATAGTAATTTTTGGTGATATTGTTGTTT 287381
                           v      i   v  v   vi      i         i       iv    
  genome_11_890        420 TATTTTTAGGCGCAATAGCACAATAGCAATTTTTGGCGATATTGCGGTTT 469

  scaffold136|s     287382 GTCT 287385
                               
  genome_11_890        470 GTCT 473

Matrix = 20p41g.matrix
Kimura (with divCpGMod) = 17.27
Transitions / transversions = 1.24 (21/17)
Gap_init rate = 0.02 (4 / 202), avg. gap size = 1.00 (4 / 4)


336 27.16 2.07 3.50 scaffold136|size299543 287261 287405 (12154) C genome_2_21040#DNA (384) 146 4 m_b2203s001i54 24966

  scaffold136|s     287261 CAAATCAAATAGTCAAATAGGAAATTGAAAAATTTTGCTATCGGTAGATC 287310
                               v i     -vi  i  i   vv iv  v  iv      v  vvv  
C genome_2_2104        146 CAAAACGAATAG-AGAACAGAAAAAGGGCAATTTCGGCTATCTGTTCCTC 98

  scaffold136|s     287311 TATTGATTCACACAAAATCATAATTTTTGGGC--CCATTAGAGCAATAGT 287358
                               vi vi v         ii --    i  -- v v     v  i  i
C genome_2_2104         97 TATTCGTATAAACAAAATCACGA--TTTGAGCTACGAATAGAGGAACAGC 50

  scaffold136|s     287359 AATTTTTGGTGATATTGTTGTT-TGTCTTCCAGTCGAACAAAATCACA 287405
                           vvv    i i       i    - v v   --                
C genome_2_2104         49 CCGTTTTAGCGATATTGCTGTTCTCTATTC--GTCGAACAAAATCACA 4

Matrix = 20p41g.matrix
Kimura (with divCpGMod) = 28.72
Transitions / transversions = 0.73 (16/22)
Gap_init rate = 0.05 (7 / 144), avg. gap size = 1.14 (8 / 7)


17 18.44 8.16 0.00 scaffold136|size299543 287524 287572 (11987) (CA)n#Simple_repeat 1 53 (0) m_b2203s252i5 24967

  scaffold136|s     287524 CACACAC-CACTTGCACAC-CAGTCACACAC-CACCCCCACAC-CACTCA 287569
                                  -   vii     -  vv       -   v v     -   v  
  (CA)n#Simple_          1 CACACACACACACACACACACACACACACACACACACACACACACACACA 50

  scaffold136|s     287570 CAC 287572
                              
  (CA)n#Simple_         51 CAC 53

Matrix = Unknown
Transitions / transversions = 0.33 (2/6)
Gap_init rate = 0.08 (4 / 48), avg. gap size = 1.00 (4 / 4)


433 26.81 1.42 2.14 scaffold136|size299543 288019 288159 (11400) C genome_11_89010-9]2#Unspecified (339) 140 1 m_b2203s001i55 24968

  scaffold136|s     288019 ATTGCTATTGGACTATTGGCCCGTTCAGTATT-GGAGTGGATTCCAATTT 288067
                             i  v     v         v    iv    -  i ii - i  i    
C genome_11_890        140 ATCGCGATTGGTCTATTGGCCAGTTCGCTATTCGGGGCAG-TCCCGATTT 92

  scaffold136|s     288068 CACAACAAAGTCATGATTGTTG-TCGTTAGAGAAAAATAAAATTTCATCT 288116
                           i        i      i vii -  iv           v ii   v -- 
C genome_11_890         91 TACAACAAAATCATGACTTCCGTTCAATAGAGAAAAATTAGGTTTAA--T 44

  scaffold136|s     288117 CTCTAGATTTGCTATATGCTATTTGATATTGCTCCATCAAAAT 288159
                           iv     v v     vi     ii v    vvi v v      
C genome_11_890         43 TGCTAGAATAGCTATTCGCTATCCGCTATTTGCCGAACAAAAT 1

Matrix = 20p41g.matrix
Kimura (with divCpGMod) = 27.45
Transitions / transversions = 1.18 (20/17)
Gap_init rate = 0.04 (5 / 140), avg. gap size = 1.00 (5 / 5)


15 33.66 0.00 0.00 scaffold136|size299543 291462 291520 (8039) (GAG)n#Simple_repeat 1 59 (0) m_b2203s252i6 24969

  scaffold136|s     291462 GAAGAGGACGACGATCAGGAGGCGGAAGAGGAAGAATGGGAGGAGTTCGA 291511
                             i     v  v  vv      v   i     i  ivi       vvv  
  (GAG)n#Simple          1 GAGGAGGAGGAGGAGGAGGAGGAGGAGGAGGAGGAGGAGGAGGAGGAGGA 50

  scaffold136|s     291512 CGAGGACGA 291520
                           v     v  
  (GAG)n#Simple         51 GGAGGAGGA 59

Matrix = Unknown
Transitions / transversions = 0.45 (5/11)
Gap_init rate = 0.00 (0 / 58), avg. gap size = 0.0 (0 / 0)


14 9.26 0.00 0.00 scaffold136|size299543 291783 291805 (7754) (GAA)n#Simple_repeat 1 23 (0) m_b2203s252i7 24970

  scaffold136|s     291783 GAAGAAGAAGAAGAAGACGAGGA 291805
                                            v  i  
  (GAA)n#Simple          1 GAAGAAGAAGAAGAAGAAGAAGA 23

Matrix = Unknown
Transitions / transversions = 1.00 (1/1)
Gap_init rate = 0.00 (0 / 22), avg. gap size = 0.0 (0 / 0)


13 18.22 4.26 4.26 scaffold136|size299543 299072 299118 (441) (ACTAA)n#Simple_repeat 1 47 (0) m_b2203s252i8 24971

  scaffold136|s     299072 ACTACACTAAACAACACCATA-T-AACTAATAGCTAAAACAAACTAAAC 299118
                               v       v v  i v - -      - -     vi         
  (ACTAA)n#Simp          1 ACTAAACTAAACTAAACTAAACTAAACTAA-A-CTAAACTAAACTAAAC 47

Matrix = Unknown
Transitions / transversions = 0.40 (2/5)
Gap_init rate = 0.09 (4 / 46), avg. gap size = 1.00 (4 / 4)


1212 14.98 3.09 7.23 scaffold136|size299543 299240 299498 (61) C rnd-5_family-3106#Unknown (2) 619 371 m_b2203s001i56 24972

  scaffold136|s     299240 CTATATCCGTCCCATTAAAA---GATTGAATTGAAAATTT-GATGTCCCC 299285
                                          v    ---  i i        ?   -i i     -
C rnd-5_family-        619 CTATATCCGTCCCATAAAAATGAGACTAAATTGAAANTTTTAACGTCCC- 571

  scaffold136|s     299286 ATAAAATGAGACTTTTGGTATGAAATCCTACCTACATGCTGAAGGGTAAT 299335
                                            i   v            i  v   v     v  
C rnd-5_family-        570 ATAAAATGAGACTTTTGATATTAAATCCTACCTATATTCTGTAGGGTTAT 521

  scaffold136|s     299336 ACAATATAATTCTCCCCATCAAATGATACTGTGTTTTACTAATTCTTATT 299385
                            ?      vv i  i -----------------  v         i    
C rnd-5_family-        520 ANAATATATATTTCTC-----------------TTATACTAATTCCTATT 488

  scaffold136|s     299386 TGGC---ATTCATGTCACATTT-CAAAAATCAACTCCAAAGTCGAGCACT 299431
                            v? ---  vi       i   - i                 i       
C rnd-5_family-        487 TTNCCATATGTATGTCACGTTTGCGAAAATCAACTCCAAAGTTGAGCACT 438

  scaffold136|s     299432 CTCATGAATTTCATCTGATCAACTCATGAACCATGGCGTGCACCATAACA 299481
                            v  i    v  i  i         v i                  i   
C rnd-5_family-        437 CGCACGAATGTCGTCCGATCAACTCCTAAACCATGGCGTGCACCATGACA 388

  scaffold136|s     299482 AACTCAGTGACTGACCT 299498
                                i i i i   i 
C rnd-5_family-        387 AACTCGGCGGCCGACTT 371

Matrix = 20p41g.matrix
Kimura (with divCpGMod) = 12.80
Transitions / transversions = 1.77 (23/13)
Gap_init rate = 0.09 (22 / 258), avg. gap size = 1.18 (26 / 22)


594 1.49 0.00 0.00 scaffold136|size299543 299493 299559 (0) C scaffold416|size86721_(dbseq-nr_684)_[58020,64438]#LTR/Gypsy (0) 6419 6353 m_b2203s001i57 24973

  scaffold136|s     299493 TGACCTAAGCCAGAAAGTATTTAAAAAATCTTGTTGTAGACTTTGCCGAC 299542
                                                                         i   
C scaffold416|s       6419 TGACCTAAGCCAGAAAGTATTTAAAAAATCTTGTTGTAGACTTTGCTGAC 6370

  scaffold136|s     299543 TTTGTTTTTTATGAGCT 299559
                                            
C scaffold416|s       6369 TTTGTTTTTTATGAGCT 6353

Matrix = 20p41g.matrix
Kimura (with divCpGMod) = 1.52
Transitions / transversions = 1.00 (1/0)
Gap_init rate = 0.00 (0 / 66), avg. gap size = 0.0 (0 / 0)


261 25.32 0.00 1.27 scaffold137|size356950 1 80 (348887) C scaffold109|size879770_(dbseq-nr_434)_[335250,341653]#LTR/Gypsy (3542) 2862 2784 m_b2030s001i1 24974

  scaffold137|s          1 TTGATCTATCTCATTCACAAAATGATGTCATCAATGGTTATTTCTTTTGT 50
                                v v       vi  iviv         v iv  v           
C scaffold109|s       2862 TTGATGTCTCTCATTGGCAGTGAGATGTCATCTACTGTGATTTCTTTTGT 2813

  scaffold137|s         51 TTGAAAATCCAGGGACATTACACAAATCTT 80
                           ii    i  i -     v v v   v    
C scaffold109|s       2812 CCGAAAGTCTA-GGACAATTCCCAACTCTT 2784

Matrix = 20p43g.matrix
Kimura (with divCpGMod) = 29.20
Transitions / transversions = 0.67 (8/12)
Gap_init rate = 0.01 (1 / 79), avg. gap size = 1.00 (1 / 1)

406 11.29 0.00 0.00 scaffold137|size356950 1 62 (348905) C scaffold9|size952703_(dbseq-nr_94)_[283613,290091]#LTR/Gypsy (3541) 2938 2877 m_b2030s001i0 24974

  scaffold137|s          1 TTGATCTATCTCATTCACAAAATGATGTCATCAATGGTTATTTCTTTTGT 50
                                v v       vi           v                     
C scaffold9|siz       2938 TTGATGTCTCTCATTGGCAAAATGATGTGATCAATGGTTATTTCTTTTGT 2889

  scaffold137|s         51 TTGAAAATCCAG 62
                            i       i  
C scaffold9|siz       2888 TCGAAAATCTAG 2877

Matrix = 20p43g.matrix
Kimura (with divCpGMod) = 10.55
Transitions / transversions = 0.75 (3/4)
Gap_init rate = 0.00 (0 / 61), avg. gap size = 0.0 (0 / 0)


1856 9.33 2.74 5.62 scaffold137|size356950 67 395 (348572) genome_2_20801#DNA 104 423 (0) m_b2030s001i2 24975

  scaffold137|s         67 ATTACACAAATCTTGGTCGACAAGAGTTGCCCTCGTTGAC-GTTGACACA 115
                                                i    --        i   -i        
  genome_2_2080        104 ATTACACAAATCTTGGTCGACGAGAG--GCCCTCGTCGACCATTGACACA 151

  scaffold137|s        116 AATCGCAAATCACATTTACAC---TTTTTC-TACATATGACTGACCCTCC 161
                                                ---      -   i     i         
  genome_2_2080        152 AATCGCAAATCACATTTACACATTTTTTTCGTACGTATGATTGACCCTCC 201

  scaffold137|s        162 -CTACT-TACTTGTAATGGCATTTCTAGTATTTATTATGTACTCAGTACA 209
                           -     -        -i  i  i    -------       -  i     
  genome_2_2080        202 TCTACTCTACTTGTA-CGGTATCTCTA-------TTATGTA-TCGGTACA 242

  scaffold137|s        210 TAGGGGTACTGAGAT-AGTAAAAATAAGAAAACGGGACTCGTTTGACCAG 258
                                          - iv             i        --     i 
  genome_2_2080        243 TAGGGGTACTGAGATAAAAAAAAATAAGAAAATGGGACTCG--TGACCGG 290

  scaffold137|s        259 GATTCAAAATGCGATCTGC-AGAAATATGATTTGCAATTTACGTTTTAGG 307
                                i             -               i              
  genome_2_2080        291 GATTCGAAATGCGATCTGCGAGAAATATGATTTGCGATTTACGTTTTAGG 340

  scaffold137|s        308 TAAGATTATCAATTTCATACACAATTTTGTGTAAAATGCGATATTTGCAA 357
                            i      vivi  v             i   -           v   - 
  genome_2_2080        341 TGAGATTAATCGTTGCATACACAATTTTATGT-AAATGCGATATGTGC-A 388

  scaffold137|s        358 AATGCGAATGATAAAAAAATGTGTTTTCGGTATGCTCC 395
                                  v vii---i           v          
  genome_2_2080        389 AATGCGATTTGC---GAAATGTGTTTTAGGTATGCTCC 423

Matrix = 20p43g.matrix
Kimura (with divCpGMod) = 6.71
Transitions / transversions = 2.62 (21/8)
Gap_init rate = 0.08 (25 / 328), avg. gap size = 1.08 (27 / 25)


337 26.57 3.21 5.92 scaffold137|size356950 430 585 (348382) C scaffold170|size558746_(dbseq-nr_246)_[277812,288266]#LTR/Gypsy (6866) 3589 3438 m_b2030s001i3 24976

  scaffold137|s        430 TTTCATTGAGAAAATCGATGTGTACACAGCAAAACACAGGTAGAAAAGGT 479
                              v     i    vvv      vv -- i v  i -i   ii     i 
C scaffold170|s       3589 TTTAATTGAAAAAAAACATGTGTTGA--GTATAATA-GGGTGAAAAAGAT 3543

  scaffold137|s        480 GAA-----GAAGGAACACACACACAATACTAAAATACTTGCCCCCGCCTA 524
                             i-----   --   v   v v   ----  v    i    v i   v 
C scaffold170|s       3542 GAGTTCGTGAA--AACTCACCCCCAA----AATATACCTGCCACTGCCAA 3499

  scaffold137|s        525 TTGTTGTTGGCTGGCCAGCAATGCCAGGTGGGAAGATTAACTCAGTCTTT 574
                                v     vivv    ii v v   i  i v vi           v 
C scaffold170|s       3498 TTGTTCTTGGCAACACAGCGGTCCGAGGCGGAATGCCTAACTCAGTCTGT 3449

  scaffold137|s        575 GGACAGAGTTT 585
                               v      
C scaffold170|s       3448 GGACTGAGTTT 3438

Matrix = 20p43g.matrix
Kimura (with divCpGMod) = 30.90
Transitions / transversions = 0.70 (16/23)
Gap_init rate = 0.06 (10 / 155), avg. gap size = 1.40 (14 / 10)

271 29.79 1.06 0.00 scaffold137|size356950 505 598 (348369) C scaffold170|size558746_(dbseq-nr_246)_[277812,288266]#LTR/Gypsy (7870) 2585 2491 m_b2030s001i5 24976

  scaffold137|s        505 AAAATACTTGCCCCCGCCTATTGTTGTTGGCTGGCCAGCAATGCCAGGTG 554
                             v    iv  iv i   v            vivvii  ii v v   ii
C scaffold170|s       2585 AATATACCGGCTGCTGCCAATTGTTGTTGGCAACATGGCGGTCCAAGGCA 2536

  scaffold137|s        555 GGAAGATTAACTCAGTCTTTGGACAGAGTTTTGCTGCTTT-GCTG 598
                            i v vi           v     v        vi v   -    
C scaffold170|s       2535 GAATGCCTAACTCAGTCTGTGGACTGAGTTTTGACGATTTCGCTG 2491

Matrix = 20p43g.matrix
Kimura (with divCpGMod) = 33.41
Transitions / transversions = 0.87 (13/15)
Gap_init rate = 0.01 (1 / 93), avg. gap size = 1.00 (1 / 1)

337 26.51 0.00 0.00 scaffold137|size356950 505 587 (348380) C scaffold170|size558746_(dbseq-nr_246)_[277812,288266]#LTR/Gypsy (8056) 2399 2317 m_b2030s001i4 24976

  scaffold137|s        505 AAAATACTTGCCCCCGCCTATTGTTGTTGGCTGGCCAGCAATGCCAGGTG 554
                             v    iv   v i   v      v     vivv i  ii   v   i 
C scaffold170|s       2399 AATATACCGGCCGCTGCCAATTGTTCTTGGCAACACGGCGGTGCAAGGCG 2350

  scaffold137|s        555 GGAAGATTAACTCAGTCTTTGGACAGAGTTTTG 587
                              i iv           v     v      i 
C scaffold170|s       2349 GGAGGGATAACTCAGTCTGTGGACTGAGTTTCG 2317

Matrix = 20p43g.matrix
Kimura (with divCpGMod) = 24.76
Transitions / transversions = 0.83 (10/12)
Gap_init rate = 0.00 (0 / 82), avg. gap size = 0.0 (0 / 0)


25 33.43 3.05 5.73 scaffold137|size356950 882 1078 (347889) (CGCACG)n#Simple_repeat 1 192 (0) m_b2030s252i0 24977

  scaffold137|s        882 CGCACGTGCA-GCGCACCCAAAAAGCACACACATGCACG-GCACACACAC 929
                                 i   -      v -iv v  i   i --     -    i i   
  (CGCACG)n#Sim          1 CGCACGCGCACGCGCACGC-GCACGCGCACGC--GCACGCGCACGCGCAC 47

  scaffold137|s        930 GCACAC-TAAACGCG-ACGACGCGACGCG-ACGCGCGACGCG-ACGCACA 975
                             i   -iiv     -   -   -     -      -     -    i  
  (CGCACG)n#Sim         48 GCGCACGCGCACGCGCACG-CGC-ACGCGCACGCGC-ACGCGCACGCGCA 94

  scaffold137|s        976 CATGCACACATGCAAACACGCAAATGCACACATGCACACATGCACACATG 1025
                            ii    i iii ivi     iv i  i   --  i   ii    i iii
  (CGCACG)n#Sim         95 CGCGCACGCGCACGCGCACGCGCACGCGCAC--GCGCACGCGCACGCGCA 142

  scaffold137|s       1026 CACACATGCACACTGCACACGCGACACGCACACGCACACACAACACGAAC 1075
                            i i  i  i   -  i      -     i     i   i -i    vi 
  (CGCACG)n#Sim        143 CGCGCACGCGCAC-GCGCACGCG-CACGCGCACGCGCACGC-GCACGCGC 189

  scaffold137|s       1076 ACG 1078
                              
  (CGCACG)n#Sim        190 ACG 192

Matrix = Unknown
Transitions / transversions = 5.43 (38/7)
Gap_init rate = 0.09 (17 / 196), avg. gap size = 1.00 (17 / 17)

62 27.80 2.85 4.71 scaffold137|size356950 906 1135 (347832) (CA)n#Simple_repeat 1 225 (51) m_b2030s252i1 24977

  scaffold137|s        906 CACACACATGCACGGCACACACACGCACACTAAACGCGACGACGCGACGC 955
                                   ii   -i         i     - v  i -  -  i -  i 
  (CA)n#Simple_          1 CACACACACACAC-ACACACACACACACAC-ACACAC-AC-ACAC-ACAC 45

  scaffold137|s        956 GACGCGCGACGCGACGCACACATGCACACATGCAAACACGCAAATGCACA 1005
                           -  i i -  i -  i      ii      ii  v    i  v ii    
  (CA)n#Simple_         46 -ACACAC-ACAC-ACACACACACACACACACACACACACACACACACACA 92

  scaffold137|s       1006 CATGCACACATGCACACATGCACACATGCACACTGCACACGCGACACGCA 1055
                             ii      ii      ii      ii     -i     i -    i  
  (CA)n#Simple_         93 CACACACACACACACACACACACACACACACAC-ACACACAC-ACACACA 140

  scaffold137|s       1056 CACGCACACACA-ACACGAACACGTA-ACACAAACACAAACACA-AAACA 1102
                              i        -    iv    ii -     v     v     - v   
  (CA)n#Simple_        141 CACACACACACACACACACACACACACACACACACACACACACACACACA 190

  scaffold137|s       1103 CACACA-AAACACAAACATTCACACATTCGCA-AT 1135
                                 - v     v   iv      iv i  - i
  (CA)n#Simple_        191 CACACACACACACACACACACACACACACACACAC 225

Matrix = Unknown
Transitions / transversions = 3.36 (37/11)
Gap_init rate = 0.07 (15 / 229), avg. gap size = 1.00 (15 / 15)


133 3.25 2.48 1.23 scaffold137|size356950 1136 1296 (347671) (GCACACAG)n#Simple_repeat 1 163 (0) c_b2030s251i0 24978

  scaffold137|s       1136 GCACACAGGCACACATGCACACAGGCACAAAGGCACACATGCACCATCA- 1184
                                          v             v         v   -  -  -
  (GCACACAG)n#S          1 GCACACAGGCACACAGGCACACAGGCACACAGGCACACAGGCA-CA-CAG 48

  scaffold137|s       1185 -CGCACATGCACAC--GCACACAGGCACACAGGCACACAGGCACACAGGC 1231
                           - i    v      --                                  
  (GCACACAG)n#S         49 GCACACAGGCACACAGGCACACAGGCACACAGGCACACAGGCACACAGGC 98

  scaffold137|s       1232 ACACAGGCACACAGGCACACAGGCACACAGGCACACAGGCACACAGGCAC 1281
                                                                             
  (GCACACAG)n#S         99 ACACAGGCACACAGGCACACAGGCACACAGGCACACAGGCACACAGGCAC 148

  scaffold137|s       1282 ACAGGCACACAGGCA 1296
                                          
  (GCACACAG)n#S        149 ACAGGCACACAGGCA 163

Matrix = Unknown
Transitions / transversions = 0.25 (1/4)
Gap_init rate = 0.03 (5 / 160), avg. gap size = 1.20 (6 / 5)


62 27.80 2.85 4.71 scaffold137|size356950 1297 1346 (347621) (CA)n#Simple_repeat 226 275 (1) m_b2030s252i1 24979

  scaffold137|s       1297 TATCACAGACAAGCAGACACA-AGACGCA-AGAGACA-AGACGACAGCAC 1343
                           i -    v   vi  v     - v  i  - v v   - v  -   -   
  (CA)n#Simple_        226 CA-CACACACACACACACACACACACACACACACACACACAC-ACA-CAC 272

  scaffold137|s       1344 ACA 1346
                              
  (CA)n#Simple_        273 ACA 275

Matrix = Unknown
Transitions / transversions = 0.43 (3/7)
Gap_init rate = 0.12 (6 / 49), avg. gap size = 1.00 (6 / 6)


164 0.00 0.00 0.00 scaffold137|size356950 1357 1495 (347472) (AC)n#Simple_repeat 1 139 (0) c_b2030s251i1 24980

  scaffold137|s       1357 ACACACACACACACACACACACACACACACACACACACACACACACACAC 1406
                                                                             
  (AC)n#Simple_          1 ACACACACACACACACACACACACACACACACACACACACACACACACAC 50

  scaffold137|s       1407 ACACACACACACACACACACACACACACACACACACACACACACACACAC 1456
                                                                             
  (AC)n#Simple_         51 ACACACACACACACACACACACACACACACACACACACACACACACACAC 100

  scaffold137|s       1457 ACACACACACACACACACACACACACACACACACACACA 1495
                                                                  
  (AC)n#Simple_        101 ACACACACACACACACACACACACACACACACACACACA 139

Matrix = Unknown
Transitions / transversions = 1.00 (0/0)
Gap_init rate = 0.00 (0 / 138), avg. gap size = 0.0 (0 / 0)


818 8.60 1.08 0.50 scaffold137|size356950 1497 2695 (346272) (GAGAGAGA)n#Simple_repeat 1 1206 (0) c_b2030s251i2 24981

  scaffold137|s       1497 GAGAGAGAGAGAGAGAGAGAGAGAGAGAGAGAG-GAGAGAGAGACAGAGA 1545
                                                            -          v     
  (GAGAGAGA)n#S          1 GAGAGAGAGAGAGAGAGAGAGAGAGAGAGAGAGAGAGAGAGAGAGAGAGA 50

  scaffold137|s       1546 GACAGAGAGAGACAGAGAGAGACAGAGAGAGAGAGAGAGAGAGAGAGAGA 1595
                             v         v         v                           
  (GAGAGAGA)n#S         51 GAGAGAGAGAGAGAGAGAGAGAGAGAGAGAGAGAGAGAGAGAGAGAGAGA 100

  scaffold137|s       1596 GAGACAGAGAGAGAGACAGAGAGAGACAGAGAGAGACAGAGAGAGACAGA 1645
                               v           v         v         v         v   
  (GAGAGAGA)n#S        101 GAGAGAGAGAGAGAGAGAGAGAGAGAGAGAGAGAGAGAGAGAGAGAGAGA 150

  scaffold137|s       1646 GAGAGACAGAGAGAGACAGAGAGAGACAGAGAGAGACAGAGAGAGAGAGA 1695
                                 v         v         v         v             
  (GAGAGAGA)n#S        151 GAGAGAGAGAGAGAGAGAGAGAGAGAGAGAGAGAGAGAGAGAGAGAGAGA 200

  scaffold137|s       1696 GAGACAGAGAGAGACAGAGAGAGACAGAGAGAGAGAGAGAGAGAGAGAGA 1745
                               v         v         v                         
  (GAGAGAGA)n#S        201 GAGAGAGAGAGAGAGAGAGAGAGAGAGAGAGAGAGAGAGAGAGAGAGAGA 250

  scaffold137|s       1746 GAGAGAGAGAGAGAGAGAGAGAGAGAGAGAGAGAGAGAGAGACAGAGAGA 1795
                                                                     v       
  (GAGAGAGA)n#S        251 GAGAGAGAGAGAGAGAGAGAGAGAGAGAGAGAGAGAGAGAGAGAGAGAGA 300

  scaffold137|s       1796 GAGAGAGAGAGAGAGAGAGAGAGAGAGAGAGAGAGACAGAGAGAGAGAGA 1845
                                                               v             
  (GAGAGAGA)n#S        301 GAGAGAGAGAGAGAGAGAGAGAGAGAGAGAGAGAGAGAGAGAGAGAGAGA 350

  scaffold137|s       1846 CAGAGAGAGAGAGAGAGAGAGAGAGAGAGACAGAGAGAGAGAGAGACAGA 1895
                           v                             v               v   
  (GAGAGAGA)n#S        351 GAGAGAGAGAGAGAGAGAGAGAGAGAGAGAGAGAGAGAGAGAGAGAGAGA 400

  scaffold137|s       1896 GAGAGAGAGAGAGACAGAGACAGAGCAGAGAGAGAGACAGACAGAGAGAG 1945
                                         v     v    -           v   v        
  (GAGAGAGA)n#S        401 GAGAGAGAGAGAGAGAGAGAGAGAG-AGAGAGAGAGAGAGAGAGAGAGAG 449

  scaffold137|s       1946 AGAGAGAGACAGAGAGAGAGAGACAGACAGAGACAGAGAGACAGAGAGAC 1995
                                    v             v   v     v       v       -
  (GAGAGAGA)n#S        450 AGAGAGAGAGAGAGAGAGAGAGAGAGAGAGAGAGAGAGAGAGAGAGAGA- 498

  scaffold137|s       1996 G-GAGAGACAGAGAGACG-GAGAGACAGAGAGAGAGAGAGAGAGAGAGAG 2043
                            -      v       - -      v                        
  (GAGAGAGA)n#S        499 GAGAGAGAGAGAGAGA-GAGAGAGAGAGAGAGAGAGAGAGAGAGAGAGAG 547

  scaffold137|s       2044 AGAGAGAGAGAGAGAGAGAGAGAGAGAGAGAGAGAGAGAGAGAGAGAGAG 2093
                                                                             
  (GAGAGAGA)n#S        548 AGAGAGAGAGAGAGAGAGAGAGAGAGAGAGAGAGAGAGAGAGAGAGAGAG 597

  scaffold137|s       2094 ACAGAGAGAGAGAGACAGAGAGAGAGACAGAGAGACAGAGAGACAAAGAG 2143
                            v             v           v       v       v i    
  (GAGAGAGA)n#S        598 AGAGAGAGAGAGAGAGAGAGAGAGAGAGAGAGAGAGAGAGAGAGAGAGAG 647

  scaffold137|s       2144 ACAGAGAGACAGAGAGACAGAGAGAGAGAGACAGA-AGACAGAGAGACAG 2192
                            v       v       v             v   -   v       v  
  (GAGAGAGA)n#S        648 AGAGAGAGAGAGAGAGAGAGAGAGAGAGAGAGAGAGAGAGAGAGAGAGAG 697

  scaffold137|s       2193 AGA-ACAGAGAGAGAGAGAGAGAGAGAGAGAGAGAGAGAGAGACAGAGAG 2241
                              - v                                     v      
  (GAGAGAGA)n#S        698 AGAGAGAGAGAGAGAGAGAGAGAGAGAGAGAGAGAGAGAGAGAGAGAGAG 747

  scaffold137|s       2242 AGAGAGACAGAGAGACAGAGAGAGAGAGAGACAGAGAGAGAGAGAGACAG 2291
                                  v       v               v               v  
  (GAGAGAGA)n#S        748 AGAGAGAGAGAGAGAGAGAGAGAGAGAGAGAGAGAGAGAGAGAGAGAGAG 797

  scaffold137|s       2292 AGACAGAGAGAGAGAGAGAG-GAGAGAGAGAGACAGAGAGACGAGAGACA 2340
                              v                -            v       -      v 
  (GAGAGAGA)n#S        798 AGAGAGAGAGAGAGAGAGAGAGAGAGAGAGAGAGAGAGAGA-GAGAGAGA 846

  scaffold137|s       2341 GAGAGACAGAGAGACAGAGAGACAGAGACAGAGACAGAGACAGTGAGACA 2390
                                 v       v       v     v     v     v  v    v 
  (GAGAGAGA)n#S        847 GAGAGAGAGAGAGAGAGAGAGAGAGAGAGAGAGAGAGAGAGAGAGAGAGA 896

  scaffold137|s       2391 GACAGAGACAG-GGGAGAAAGACA-AAAGAGAGAGACAGAGA-AGACAGA 2437
                             v     v  - i    i   v - i         v     -   v   
  (GAGAGAGA)n#S        897 GAGAGAGAGAGAGAGAGAGAGAGAGAGAGAGAGAGAGAGAGAGAGAGAGA 946

  scaffold137|s       2438 GACAGAGACAGAGACAAAGAGACAGAGAGACAGAGAGAGACAGAGAGAGA 2487
                             v     v     v i     v       v         v         
  (GAGAGAGA)n#S        947 GAGAGAGAGAGAGAGAGAGAGAGAGAGAGAGAGAGAGAGAGAGAGAGAGA 996

  scaffold137|s       2488 CAG-GAGAGAGAGAGACAGAG-GAGACAGAGAGAGA-ACAGCAGAGAGAG 2534
                           v  -            v    -    v         - v  -        
  (GAGAGAGA)n#S        997 GAGAGAGAGAGAGAGAGAGAGAGAGAGAGAGAGAGAGAGAG-AGAGAGAG 1045

  scaffold137|s       2535 AGAGAGAGACAGAGACAGAGAGAGAGACAGAGAGAGAGACAGAGAGACAG 2584
                                    v     v           v           v       v  
  (GAGAGAGA)n#S       1046 AGAGAGAGAGAGAGAGAGAGAGAGAGAGAGAGAGAGAGAGAGAGAGAGAG 1095

  scaffold137|s       2585 AGAGACAGAGAGACAGAGAGAGACAGAGAGACAGAGAGACAGAGACAGAG 2634
                                v       v         v       v       v     v    
  (GAGAGAGA)n#S       1096 AGAGAGAGAGAGAGAGAGAGAGAGAGAGAGAGAGAGAGAGAGAGAGAGAG 1145

  scaffold137|s       2635 ACAGAGAGAGACAGAGAGAGACAGAGAGAGACAGAGAGAGACAGAGAGAG 2684
                            v         v         v         v         v        
  (GAGAGAGA)n#S       1146 AGAGAGAGAGAGAGAGAGAGAGAGAGAGAGAGAGAGAGAGAGAGAGAGAG 1195

  scaffold137|s       2685 A-ATGAGAGAGA 2695
                            - -        
  (GAGAGAGA)n#S       1196 AGA-GAGAGAGA 1206

Matrix = Unknown
Transitions / transversions = 0.05 (5/91)
Gap_init rate = 0.02 (19 / 1198), avg. gap size = 1.00 (19 / 19)


34 0.00 0.00 0.00 scaffold137|size356950 2701 2732 (346235) (AGAC)n#Simple_repeat 1 32 (0) c_b2030s251i3 24982

  scaffold137|s       2701 AGACAGACAGACAGACAGACAGACAGACAGAC 2732
                                                           
  (AGAC)n#Simpl          1 AGACAGACAGACAGACAGACAGACAGACAGAC 32

Matrix = Unknown
Transitions / transversions = 1.00 (0/0)
Gap_init rate = 0.00 (0 / 31), avg. gap size = 0.0 (0 / 0)


2542 11.66 0.00 4.05 scaffold137|size356950 3096 3506 (345461) C genome_2_13490#DNA (205) 408 14 m_b2030s001i6 24983

  scaffold137|s       3096 CGTTAATTATTTAAGTACTGATTCCTATATAAGAGTAAATTTTGGATTCA 3145
                                      vi     ii       v i--                - 
C genome_2_1349        408 CGTTAATTATTAGAGTACCAATTCCTAAAC--GAGTAAATTTTGGATT-A 362

  scaffold137|s       3146 CGGGTCTTCGTGATTCCTTGGGAATTGGTATGCTGTTCATTGAATGTGTT 3195
                            i -      i       v                               
C genome_2_1349        361 CAG-TCTTCGCGATTCCTAGGGAATTGGTATGCTGTTCATTGAATGTGTT 313

  scaffold137|s       3196 CGATTACAATTCCCAGCGAATTGAAATTAATGGGTGGGATCCAGTTGGCA 3245
                                         v v      v                          
C genome_2_1349        312 CGATTACAATTCCCTGGGAATTGTAATTAATGGGTGGGATCCAGTTGGCA 263

  scaffold137|s       3246 TGTCGCAACAGAACAGAATTTACTTTCATTCTTGGACCAATGTGTGCCGG 3295
                           ii ivvi             - v  i  v   v       vi        
C genome_2_1349        262 CATTTAGACAGAACAGAATT-AATTCCAATCTGGGACCAAAATGTGCCGG 214

  scaffold137|s       3296 TATCTTTTCTCCAACAGAGGAAAATGAGGTAGATACATCCGATTTCTACA 3345
                               i                                  v          
C genome_2_1349        213 TATCCTTTCTCCAACAGAGGAAAATGAGGTAGATACATCAGATTTCTACA 164

  scaffold137|s       3346 GAACCCCCAAAAATTCAGCTTTTCCATAGGAATTGCAATGGTGCCTTCAG 3395
                                           i   v                    i   v ---
C genome_2_1349        163 GAACCCCCAAAAATTCGGCTATTCCATAGGAATTGCAATGGCGCCAT--- 117

  scaffold137|s       3396 GGTGCCTTCCATTGGATGAATGCAATATCCAGTGAAAAAACGATTCCCTG 3445
                           -i  v  i------- v        v               i        
C genome_2_1349        116 -ATGGCTC-------AGGAATGCAAGATCCAGTGAAAAAACAATTCCCTG 75

  scaffold137|s       3446 AATATTGCAGTCTGGTGAACTGACGTTTTTGCGATTCCCTGGGAAACGCA 3495
                           i        i  i v      v vi       i            v    
C genome_2_1349         74 GATATTGCAATCCGTTGAACTCAGATTTTTGCAATTCCCTGGGAATCGCA 25

  scaffold137|s       3496 CCTTCCCTGGA 3506
                            i         
C genome_2_1349         24 CTTTCCCTGGA 14

Matrix = 20p43g.matrix
Kimura (with divCpGMod) = 11.34
Transitions / transversions = 1.09 (24/22)
Gap_init rate = 0.04 (16 / 410), avg. gap size = 1.00 (16 / 16)


3786 9.99 9.09 2.86 scaffold137|size356950 3505 3758 (345209) C genome_10_3662#DNA (0) 700 447 m_b2030s001i7 24984

  scaffold137|s       3505 GAAGATCCGGTAAATTGTGAAACGAGGGAAGTATTCAGCAGAAAATTGTG 3554
                                                              v  v           
C genome_10_366        700 GAAGATCCGGTAAATTGTGAAACGAGGGAAGTATTAAGAAGAAAATTGTG 651

  scaffold137|s       3555 TGAACACGGTAG-TGAACAGTAGTGGGCTGTTATGTAAGCGAAAGTATAC 3603
                                i      -  v        i         v   i        v  
C genome_10_366        650 TGAACGCGGTAGATGTACAGTAGTAGGCTGTTATCTAAACGAAAGTAAAC 601

  scaffold137|s       3604 TTTCAAATTTTTCGTCTTTCTTAGGAATGAATATGTAATGGAAAATCGGC 3653
                                                   i                         
C genome_10_366        600 TTTCAAATTTTTCGTCTTTCTTAGAAATGAATATGTAATGGAAAATCGGC 551

  scaffold137|s       3654 GAGCATCGCAAGAAAGAAGTGCATTCAAACGAGTGAATACGTGCGTTAAA 3703
                               i i          v             vi         i       
C genome_10_366        550 GAGCGTTGCAAGAAAGATGTGCATTCAAACGTATGAATACGTACGTTAAA 501

  scaffold137|s       3704 TGTTGTTAGGGGCGACCTTAATTGGCGACGACAATGAATTGAAGGCAATG 3753
                               v   - i                                 v     
C genome_10_366        500 TGTTTTTA-GAGCGACCTTAATTGGCGACGACAATGAATTGAAGCCAATG 452

  scaffold137|s       3754 TCCTC 3758
                             i  
C genome_10_366        451 TCTTC 447

Matrix = 20p43g.matrix
Kimura (with divCpGMod) = 10.11
Transitions / transversions = 1.11 (10/9)
Gap_init rate = 0.01 (2 / 253), avg. gap size = 1.00 (2 / 2)


78 4.69 0.00 0.00 scaffold137|size356950 3759 3846 (345121) (TTGAACATTT)n#Simple_repeat 1 88 (0) c_b2030s251i4 24985

  scaffold137|s       3759 TTGAATATTTTTGAACATTATTGAACATTATTGAACATTTTTGAACATTT 3808
                                i             v         v                    
  (TTGAACATTT)n          1 TTGAACATTTTTGAACATTTTTGAACATTTTTGAACATTTTTGAACATTT 50

  scaffold137|s       3809 TTGAACGTTTTTGAACATTTTTGAACATTTTTGAACAT 3846
                                 i                               
  (TTGAACATTT)n         51 TTGAACATTTTTGAACATTTTTGAACATTTTTGAACAT 88

Matrix = Unknown
Transitions / transversions = 1.00 (2/2)
Gap_init rate = 0.00 (0 / 87), avg. gap size = 0.0 (0 / 0)


3786 9.99 9.09 2.86 scaffold137|size356950 3847 4251 (344716) C genome_10_3662#DNA (254) 446 1 m_b2030s001i7 24984

  scaffold137|s       3847 GTTCAAAAGTGTTCAAAAATGTTCAATACCACGTTGTCTACATACGAACC 3896
                           -  v  v v v  v  v v i  v  i -----  v -------i    i
C genome_10_366        446 -TTGAACATTTTTGAACATTATTGAACA-----TTTT-------TGAACT 410

  scaffold137|s       3897 CT---AATATTTGAAAAAATGTTCAAAAATGTTCAAAAATGTTCAAAA-- 3941
                           i ---  i    vvi  v                            v --
C genome_10_366        409 TTTTGAACATTTTTGAACATGTTCAAAAATGTTCAAAAATGTTCAATACC 360

  scaffold137|s       3942 ATGT--TCAAA-----------AGTGTTCAAA------------------ 3960
                            i  --  i  ----------- i i  ii  ------------------
C genome_10_366        359 ACGTTGTCGAAATACGAACCCTAATATTTGAACATTTTTGAACAGTTCAA 310

  scaffold137|s       3961 -AATGTTCAAAAATGTT--------------------CAAAAATATTCAA 3989
                           -                --------------------             
C genome_10_366        309 AAATGTTCAAAAATGTTCAAAAATGTTCAAAAATGTTCAAAAATATTCAA 260

  scaffold137|s       3990 TCGAGTTCGGAAACAACGATCGCTTCTTTCC--GAGGGGTCATACTGGAC 4037
                                  i  v i                  --   i             
C genome_10_366        259 TCGAGTTTGGCAGCAACGATCGCTTCTTTCCTAGAGAGGTCATACTGGAC 210

  scaffold137|s       4038 TGAATCGTTGAGAGTTTTAACGGATATATAATATTTGAATCGCTTTACAT 4087
                                      v    i          ---               v    
C genome_10_366        209 TGAATCGTTGATAGTTCTAACGGATAT---ATATTTGAATCGCTTAACAT 163

  scaffold137|s       4088 ACTCTTTCTTTGTTTCCGTTGAAGTCAGCTATATACAATGTATACGTACA 4137
                           v      v   vi                     --  ii          
C genome_10_366        162 TCTCTTTATTTTCTTCCGTTGAAGTCAGCTATAT--AACATATACGTACA 115

  scaffold137|s       4138 ATAGATTTAAATTTGATTTTGTGGGATTGCTTGCATCGACATCTTCTCGC 4187
                                                       i          i          
C genome_10_366        114 ATAGATTTAAATTTGATTTTGTGGGATTACTTGCATCGATATCTTCTCGC 65

  scaffold137|s       4188 CAAATTTTCCGTGATAGGGTTATTTCATAATACACTTCCTTCGTTCCACA 4237
                                         v            v    i               v 
C genome_10_366         64 CAAATTTTCCGTGAAAGGGTTATTTCAAAATATACTTCCTTCGTTCCAAA 15

  scaffold137|s       4238 TTTGCCGGATCTTC 4251
                                         
C genome_10_366         14 TTTGCCGGATCTTC 1

Matrix = 20p43g.matrix
Kimura (with divCpGMod) = 10.11
Transitions / transversions = 1.05 (23/22)
Gap_init rate = 0.06 (26 / 404), avg. gap size = 2.96 (77 / 26)


649 6.25 0.00 0.00 scaffold137|size356950 8708 8787 (340180) genome_7_9296#DNA 1 80 (271) m_b2030s001i8 24986

  scaffold137|s       8708 AAGACTGGGCCTTTAGAAAGGACTAGTATGTCTGTCTGTCAGCAGTCGAA 8757
                                                 v                  v     i  
  genome_7_9296          1 AAGACTGGGCCTTTAGAAAGGAATAGTATGTCTGTCTGTCACCAGTCAAA 50

  scaffold137|s       8758 AATGGACAAAGATACCTTTTTGGTGATATA 8787
                                  i                  i   
  genome_7_9296         51 AATGGACGAAGATACCTTTTTGGTGACATA 80

Matrix = 20p43g.matrix
Kimura (with divCpGMod) = 5.32
Transitions / transversions = 1.50 (3/2)
Gap_init rate = 0.00 (0 / 79), avg. gap size = 0.0 (0 / 0)


998 14.47 0.00 0.00 scaffold137|size356950 8787 8945 (340022) genome_3_19411#DNA 1 159 (233) m_b2030s001i9 24987

  scaffold137|s       8787 AAGACGGCTATATATAATAGGTGCACTATCTGTCCTAGTGTTATCATGAT 8836
                                         i      v       v i      v v         
  genome_3_1941          1 AAGACGGCTATATACAATAGGAGCACTATGTATCCTAGAGGTATCATGAT 50

  scaffold137|s       8837 ACCCAGCCAGCCAGACAGTGGATTCCAAAAAACTGATTTCGACTAAAGTT 8886
                                   i                       v         v    v v
  genome_3_1941         51 ACCCAGCCGGCCAGACAGTGGATTCCAAAAAAATGATTTCGAGTAAATTA 100

  scaffold137|s       8887 AAAAAAGAACTCTGGCGCAAACAAAGTAACTGTACTTTAATACCATAGAA 8936
                                    i i   v      i        v  i v  i   ii     
  genome_3_1941        101 AAAAAAGAATTTTGGAGCAAACGAAGTAACTCTATTGTAGTACTGTAGAA 150

  scaffold137|s       8937 ATGTACCAA 8945
                            ii      
  genome_3_1941        151 ACATACCAA 159

Matrix = 20p43g.matrix
Kimura (with divCpGMod) = 14.72
Transitions / transversions = 1.09 (12/11)
Gap_init rate = 0.00 (0 / 158), avg. gap size = 0.0 (0 / 0)


3302 10.10 0.84 0.84 scaffold137|size356950 20922 21400 (327567) genome_11_18930#DNA 1 479 (0) m_b2030s001i10 24988

  scaffold137|s      20922 TCCCCACCCCCACTTGCGGTGCACTAGATGCACCGCACACTTTGACCAAA 20971
                                       v                                     
  genome_11_189          1 TCCCCACCCCCAGTTGCGGTGCACTAGATGCACCGCACACTTTGACCAAA 50

  scaffold137|s      20972 TCCTTGAAATCTCTTATGGCGCA-CTAGATGCACCATAACTTTTGTACTA 21020
                                              i   -    -                     
  genome_11_189         51 TCCTTGAAATCTCTTATGGTGCATCTAG-TGCACCATAACTTTTGTACTA 99

  scaffold137|s      21021 TTCCTACACTTGTTCAGAGGAAACCAACAACATTTCTTGAGAAAGAGTTC 21070
                                i  iv   v                 vv  i           v  
  genome_11_189        100 TTCCTGCATATGTACAGAGGAAACCAACAACCATTTTTGAGAAAGAGATC 149

  scaffold137|s      21071 ATTTCAAATATTAATTTTAGAACAAAAAATTCCAGTACATAC-CCACACC 21119
                                        i         i      i      vi   -      i
  genome_11_189        150 ATTTCAAATATTAGTTTTAGAACGAAAAATCCCAGTAAGTACACCACACT 199

  scaffold137|s      21120 CAGGGACTTTTCAGATTGCCTGAACTGTCTGGTACAAGTTTTGAAAATAT 21169
                           v     v    i  i-v i iv i             v   i        
  genome_11_189        200 GAGGGAGTTTTTAGG-AGTCCCAGCTGTCTGGTACAACTTTCGAAAATAT 248

  scaffold137|s      21170 TATATATGCCTATCATTCACATCTTAATTGGCCAAAAATTAGGCTTATGT 21219
                                       v v  iv                               
  genome_11_189        249 TATATATGCCTAACTTTTCCATCTTAATTGGCCAAAAATTAGGCTTATGT 298

  scaffold137|s      21220 GTTTCTGACTAAAAAATGATGCCAAG--CAGATAATACCTCTGATGGGCA 21267
                           i     ii v   v         i  -- i   --          v    
  genome_11_189        299 ATTTCTAGCAAAATAATGATGCCGAGCCCGGAT--TACCTCTGATTGGCA 346

  scaffold137|s      21268 AATGTGTCTTTTTGAATTTCTACAGGGGCTATGTAGGAATAGTCGAGTTA 21317
                                                  v i              v   vv    
  genome_11_189        347 AATGTGTCTTTTTGAATTTCTACTGAGGCTATGTAGGAATCGTCCTGTTA 396

  scaffold137|s      21318 CGGTGCACTAGATGCACCGTAAGGATTATGATGGGGAAAGCTAGTTACGG 21367
                           i                 i                            i  
  genome_11_189        397 TGGTGCACTAGATGCACCATAAGGATTATGATGGGGAAAGCTAGTTATGG 446

  scaffold137|s      21368 TGCACTAGATGCACCGTAAGAAAAGGATGGGGA 21400
                                          i                 
  genome_11_189        447 TGCACTAGATGCACCATAAGAAAAGGATGGGGA 479

Matrix = 20p43g.matrix
Kimura (with divCpGMod) = 10.01
Transitions / transversions = 1.18 (26/22)
Gap_init rate = 0.01 (7 / 478), avg. gap size = 1.14 (8 / 7)


23 24.52 0.00 2.90 scaffold137|size356950 21455 21525 (327442) (GTGGT)n#Simple_repeat 1 69 (0) m_b2030s252i3 24989

  scaffold137|s      21455 GTAGTATAGTTTGGTATGGTATGCTGTGACTATGGTATGGTGGGGTGTGG 21504
                             i  i i  v    i    i  v    -v i    i     v       
  (GTGGT)n#Simp          1 GTGGTGTGGTGTGGTGTGGTGTGGTGTG-GTGTGGTGTGGTGTGGTGTGG 49

  scaffold137|s      21505 TAGGGGTGTGGTGGGTTGTGG 21525
                            - v         v v     
  (GTGGT)n#Simp         50 T-GTGGTGTGGTGTGGTGTGG 69

Matrix = Unknown
Transitions / transversions = 1.00 (7/7)
Gap_init rate = 0.03 (2 / 70), avg. gap size = 1.00 (2 / 2)


1021 2.39 0.00 3.17 scaffold137|size356950 21586 21715 (327252) rnd-1_family-241#Unknown 1 126 (329) m_b2030s001i11 24990

  scaffold137|s      21586 GAAGGCATAGGAATCGTGCGATCAATTGCAAAACAATTGTGACCAAAGGA 21635
                                                                         v   
  rnd-1_family-          1 GAAGGCATAGGAATCGTGCGATCAATTGCAAAACAATTGTGACCAATGGA 50

  scaffold137|s      21636 TTCCGACCCTTTTTTTATCCGTGACTAAGAGGATACAATATGTAGCATTC 21685
                                 -                           ---        v   v
  rnd-1_family-         51 TTCCGA-CCTTTTTTTATCCGTGACTAAGAGGAT---ATATGTAGAATTA 96

  scaffold137|s      21686 GTGGATTTTTAGTGAACTAGCGGATAATTA 21715
                                                         
  rnd-1_family-         97 GTGGATTTTTAGTGAACTAGCGGATAATTA 126

Matrix = 20p43g.matrix
Kimura (with divCpGMod) = 2.42
Transitions / transversions = 0.00 (0/3)
Gap_init rate = 0.03 (4 / 129), avg. gap size = 1.00 (4 / 4)


1077 0.85 0.00 0.00 scaffold137|size356950 21716 21833 (327134) genome_1_22152#DNA 1 118 (347) m_b2030s001i12 24991

  scaffold137|s      21716 CCGTATATCACGGTTTATAAGACCCCCCAAATGTACAAAGATACCTTTTG 21765
                                                                             
  genome_1_2215          1 CCGTATATCACGGTTTATAAGACCCCCCAAATGTACAAAGATACCTTTTG 50

  scaffold137|s      21766 GAGGGTCATATAATACGTGTAAAGCTAGTGATTGAAGCACGGTGAAGCGA 21815
                                  v                                          
  genome_1_2215         51 GAGGGTCTTATAATACGTGTAAAGCTAGTGATTGAAGCACGGTGAAGCGA 100

  scaffold137|s      21816 TAAATGTATCCTGTTTAT 21833
                                             
  genome_1_2215        101 TAAATGTATCCTGTTTAT 118

Matrix = 20p43g.matrix
Kimura (with divCpGMod) = 0.85
Transitions / transversions = 0.00 (0/1)
Gap_init rate = 0.00 (0 / 117), avg. gap size = 0.0 (0 / 0)


4471 11.52 0.44 1.76 scaffold137|size356950 21835 22523 (326444) genome_8_10042#DNA 1 680 (0) m_b2030s001i14 24992

  scaffold137|s      21835 TGTTAGGCCAAGTGCTTGGTAATTTCCAATTGCTAAGCAATTGCAAAA-T 21883
                                    v               v       i              - 
  genome_8_1004          1 TGTTAGGCCCAGTGCTTGGTAATTTGCAATTGCCAAGCAATTGCAAAAAT 50

  scaffold137|s      21884 GGGTCAAAAAACTCATTGCAATTCCTAGTCGACGTTTGCACTACCAAGGA 21933
                              -      v v        v    v             i         
  genome_8_1004         51 GGG-CAAAAATCACATTGCAAATCCTTGTCGACGTTTGCATTACCAAGGA 99

  scaffold137|s      21934 ATTGCAATTTTCATGTTTTCAATTCCTCGACAACATTGGTTTAGCTCGGG 21983
                                  ----- ------               v i             
  genome_8_1004        100 ATTGCAA-----A------CAATTCCTCGACAACTTCGGTTTAGCTCGGG 138

  scaffold137|s      21984 ATTTCTGCAACGACCCCTTGTTTGGCATCAATACTGTAGTGTGACACGTC 22033
                                          i                v    v         v  
  genome_8_1004        139 ATTTCTGCAACGACCTCTTGTTTGGCATCAATTCTGTTGTGTGACACCTC 188

  scaffold137|s      22034 TGATCGGCATCAGAGGAGTGTCTAACATGTCCGTTTGGCATCAATTTTTC 22083
                               i       iv    i  v  v                         
  genome_8_1004        189 TGATTGGCATCAATGGAGCGTATACCATGTCCGTTTGGCATCAATTTTTC 238

  scaffold137|s      22084 CGTTCGACATAACTCAAT-GTAGTCATTTGTAAAATAACTTAGAAATTTC 22132
                                    vv  vv  i-                     v       v 
  genome_8_1004        239 CGTTCGACAGTACAGAACAGTAGTCATTTGTAAAATAACTGAGAAATTAC 288

  scaffold137|s      22133 AATTCCTTAGGAATTGTCATACAGATTTAATATCTTCGTGATTACAATTC 22182
                                            v                                
  genome_8_1004        289 AATTCCTTAGGAATTGTAATACAGATTTAATATCTTCGTGATTACAATTC 338

  scaffold137|s      22183 CTTAGGAATTTCAATATCGTCCAGGTTTTTTCCCCGTTACAATTCCTTGA 22232
                                                           v  i             i
  genome_8_1004        339 CTTAGGAATTTCAATATCGTCCAGGTTTTTTCGCCATTACAATTCCTTGG 388

  scaffold137|s      22233 GAAGTGAACACTGACCCAACATAAGATATTCATTTACGTAGAGATTGGTA 22282
                               v                         v          i        
  genome_8_1004        389 GAAGAGAACACTGACCCAACATAAGATATTAATTTACGTAGGGATTGGTA 438

  scaffold137|s      22283 CAATTAAAAACCCTGTCAGTTGAGTGCATTTTGGCACCAAATTTGGC-TA 22331
                                  v v             i   i   i   i           -v 
  genome_8_1004        439 CAATTAATATCCCTGTCAGTTGAATGCGTTTCGGCGCCAAATTTGGCAAA 488

  scaffold137|s      22332 CAAATGCATCCAAACTGACTGTTTTCACACGATTCAAACGTAATTTGGCC 22381
                              v i             viv i  i  vi       i i    i   i
  genome_8_1004        489 CAACTACATCCAAACTGACAAGTCTCGCAAAATTCAAATGCAATTCGGCT 538

  scaffold137|s      22382 GTGGACAAGGAATTGTTCTGCGTATTCCCGGCAGTTTTGCAATTCCTTGG 22431
                             v v   i                    viv ivvv             
  genome_8_1004        539 GTCGTCAAAGAATTGTTCTGCGTATTCCCTAAAAAAATGCAATTCCTTGG 588

  scaffold137|s      22432 TAGTGCAAACGTCGACGAGGAATTGCAAAGTGCCCTTTCGAACTGAGGGC 22481
                           i               i               vvv   vv  i       
  genome_8_1004        589 CAGTGCAAACGTCGACAAGGAATTGCAAAGTGGAGTTTGCAATTGAGGGC 638

  scaffold137|s      22482 AATTGCTTAGCAATTGGAAAGTTCCAAGCATTTGGCCTAACA 22523
                                   i       v   v v  i      i         
  genome_8_1004        639 AATTGCTTGGCAATTGCAAATTACCGAGCATTCGGCCTAACA 680

Matrix = 20p43g.matrix
Kimura (with divCpGMod) = 11.11
Transitions / transversions = 0.73 (33/45)
Gap_init rate = 0.02 (15 / 688), avg. gap size = 1.00 (15 / 15)


3025 2.85 0.00 0.86 scaffold137|size356950 22524 22876 (326091) genome_1_22152#DNA 116 465 (0) m_b2030s001i15 24993

  scaffold137|s      22524 TATCTACTTGTTATATTTTTTTGTACTATATTTCACTCCATTTCCTGCCA 22573
                                                                        i    
  genome_1_2215        116 TATCTACTTGTTATATTTTTTTGTACTATATTTCACTCCATTTCCCGCCA 165

  scaffold137|s      22574 TTTTTTGATCCATTTGTGTGGTGAATTTTTATCAATCCGTCTCAATTCAC 22623
                               ii            --        i                     
  genome_1_2215        166 TTTTCCGATCCATTTGTG--GTGAATTTCTATCAATCCGTCTCAATTCAC 213

  scaffold137|s      22624 CACTCGCTGCCCACTTTTTCGGATGATTTTGCTTTGTCGCGAGGTGTGGT 22673
                                              i              i               
  genome_1_2215        214 CACTCGCTGCCCACTTTTTTGGATGATTTTGCTTCGTCGCGAGGTGTGGT 263

  scaffold137|s      22674 GAGTTTTGAGGCTTATAGGCGTAACTCAGCAACCAGAAGGAGTTATGAGG 22723
                                                                             
  genome_1_2215        264 GAGTTTTGAGGCTTATAGGCGTAACTCAGCAACCAGAAGGAGTTATGAGG 313

  scaffold137|s      22724 AGAAAAACCTATGGGCATGTTGTACTTTATGAGGGCAAGCGTTCTAAGAT 22773
                                           i                                 
  genome_1_2215        314 AGAAAAACCTATGGGCGTGTTGTACTTTATGAGGGCAAGCGTTCTAAGAT 363

  scaffold137|s      22774 AGCTCTAGAGTATTTTGGGGTGTTTATCTACGTGAAAAATACAAATGTAC 22823
                           i                           v                     
  genome_1_2215        364 GGCTCTAGAGTATTTTGGGGTGTTTATCAACGTGAAAAATACAAATGTAC 413

  scaffold137|s      22824 ATAAAAGGGGGGGGTCTTATAATCCGTGGGGACTTATAAACCGTGATATA 22873
                                 -i                                          
  genome_1_2215        414 ATAAAA-AGGGGGGTCTTATAATCCGTGGGGACTTATAAACCGTGATATA 462

  scaffold137|s      22874 CGG 22876
                              
  genome_1_2215        463 CGG 465

Matrix = 20p43g.matrix
Kimura (with divCpGMod) = 1.86
Transitions / transversions = 9.00 (9/1)
Gap_init rate = 0.01 (3 / 352), avg. gap size = 1.00 (3 / 3)


2272 4.70 4.01 0.32 scaffold137|size356950 22879 23177 (325790) rnd-1_family-241#Unknown 146 455 (0) m_b2030s001i16 24994

  scaffold137|s      22879 GTACAATTGCAGATTATTTGTACTATTGCAAACTATTTGTACTATTGCAA 22928
                               ?                         i i         ?      i
  rnd-1_family-        146 GTACNATTGCAGATTATTTGTACTATTGCAGATTATTTGTACNATTGCAG 195

  scaffold137|s      22929 ACTATTTGTACAATTGCATCTTATTAGATCCTGTACTATTCCTACGTGCG 22978
                            i?               ?v                            ? 
  rnd-1_family-        196 ATNATTTGTACAATTGCANATTATTAGATCCTGTACTATTCCTACGTGNG 245

  scaffold137|s      22979 AATCTGCTAGATTTCTGGAGGACTGGAGGATTTCTAGCGGATTCGTAGAT 23028
                                                                             
  rnd-1_family-        246 AATCTGCTAGATTTCTGGAGGACTGGAGGATTTCTAGCGGATTCGTAGAT 295

  scaffold137|s      23029 TATATGTACTATTGCAGATAATTTTTACAATTGCAGATCATTTGCGCAAT 23078
                           v  ?                    v         i   v           
  rnd-1_family-        296 AATNTGTACTATTGCAGATAATTTGTACAATTGCGGATAATTTGCGCAAT 345

  scaffold137|s      23079 CGCGG-TTTTTTGTGCGTGTACAAAGAAGTTGTGCAGGTGTAAAAATACA 23127
                                -       i      i     v   i          -        
  rnd-1_family-        346 CGCGGATTTTTTGCGCGTGTGCAAAGCAGTCGTGCAGGTGT-AAAATACA 394

  scaffold137|s      23128 TCATGTGCAAACATATTACTATCAAG-----------AAATCAAGGATTT 23166
                                                 v   -----------             
  rnd-1_family-        395 TCATGTGCAAACATATTACTATGAAGATTTTCCCGCAAAATCAAGGATTT 444

  scaffold137|s      23167 CCTTAGCCTTC 23177
                                      
  rnd-1_family-        445 CCTTAGCCTTC 455

Matrix = 20p43g.matrix
Kimura (with divCpGMod) = 3.98
Transitions / transversions = 1.33 (8/6)
Gap_init rate = 0.01 (3 / 298), avg. gap size = 4.33 (13 / 3)


589 15.44 6.40 1.53 scaffold137|size356950 23284 23364 (325603) C rnd-2_family-88#Unknown (1) 1008 928 m_b2030s001i17 24995

  scaffold137|s      23284 TATCAAGATTT-TTCA-AAATCTTAGTTGTGTTGGAAACTGAGACCCTTT 23331
                            i       i -  ? -     vvii  v v i--   iii   iii   
C rnd-2_family-       1008 TGTCAAGATCTCTTNACAAATCAAGATTTTTTC--AAATCAAGATTTTTT 961

  scaffold137|s      23332 CAAAGTCTTAGTTTTGTGGGAAACTGAGCCCCT 23364
                               i        v i v               
C rnd-2_family-        960 CAAAATCTTAGTTGTATTGGAAACTGAGCCCCT 928

Matrix = 20p43g.matrix
Kimura (with divCpGMod) = 18.14
Transitions / transversions = 2.17 (13/6)
Gap_init rate = 0.05 (4 / 80), avg. gap size = 1.00 (4 / 4)


652 0.48 2.42 0.00 scaffold137|size356950 23365 23985 (324982) (TTCTTCTCC)n#Simple_repeat 1 636 (0) c_b2030s251i5 24996

  scaffold137|s      23365 TTCTTCTCCTTCTTCTCCTTCTTCTCCTTCTTCTCCTTCTTCTCCTTCTT 23414
                                                                             
  (TTCTTCTCC)n#          1 TTCTTCTCCTTCTTCTCCTTCTTCTCCTTCTTCTCCTTCTTCTCCTTCTT 50

  scaffold137|s      23415 CTCCTTCTTCTCCTTCTTCTCCTTCTTCTCCTTCTTCTCCTTCTTCTCCT 23464
                                                                             
  (TTCTTCTCC)n#         51 CTCCTTCTTCTCCTTCTTCTCCTTCTTCTCCTTCTTCTCCTTCTTCTCCT 100

  scaffold137|s      23465 TCTTCTCCTTCTTCTCCTTCTTCTCCTTCTTCTCCTTCTTCTCCTTCTTC 23514
                                                                             
  (TTCTTCTCC)n#        101 TCTTCTCCTTCTTCTCCTTCTTCTCCTTCTTCTCCTTCTTCTCCTTCTTC 150

  scaffold137|s      23515 TCCTTCTTCTCCTTCTTCTCCTTCTTCTCCTTCTTCTCCTTCTTCTCCTT 23564
                                                                             
  (TTCTTCTCC)n#        151 TCCTTCTTCTCCTTCTTCTCCTTCTTCTCCTTCTTCTCCTTCTTCTCCTT 200

  scaffold137|s      23565 CTTCTCCTTCTTCTCCTTCTTCTCCTTCTTCTCCTTCTTCTCCTTCTTCT 23614
                                                                             
  (TTCTTCTCC)n#        201 CTTCTCCTTCTTCTCCTTCTTCTCCTTCTTCTCCTTCTTCTCCTTCTTCT 250

  scaffold137|s      23615 CCTTCTTCTCCTTCTTCTCCTTCTTCTCCTTCTTCTCCTTCTTCT-CTTC 23663
                                                                        -    
  (TTCTTCTCC)n#        251 CCTTCTTCTCCTTCTTCTCCTTCTTCTCCTTCTTCTCCTTCTTCTCCTTC 300

  scaffold137|s      23664 -T-T-CTTCTTCTCCTTCTTCTCCTTCTTCTCCTTCTTCTCCTTCTTCTC 23710
                           - - -                                             
  (TTCTTCTCC)n#        301 TTCTCCTTCTTCTCCTTCTTCTCCTTCTTCTCCTTCTTCTCCTTCTTCTC 350

  scaffold137|s      23711 CTTCTTCTCCTTCTTCTCCTTCTTCTCCTTCTTCTCCTTCTTCTCCTTCT 23760
                                                                             
  (TTCTTCTCC)n#        351 CTTCTTCTCCTTCTTCTCCTTCTTCTCCTTCTTCTCCTTCTTCTCCTTCT 400

  scaffold137|s      23761 TCTCCTTCTTCTCCTTCTTCTCCTTCTTCTCCTTCTTCTCCTTCTTCTCC 23810
                                                                             
  (TTCTTCTCC)n#        401 TCTCCTTCTTCTCCTTCTTCTCCTTCTTCTCCTTCTTCTCCTTCTTCTCC 450

  scaffold137|s      23811 TTCTTCTCCTTCTTCTCCTTCTTCTCCTTCTTCTCCTTCTTCTCCTTCTT 23860
                                                                             
  (TTCTTCTCC)n#        451 TTCTTCTCCTTCTTCTCCTTCTTCTCCTTCTTCTCCTTCTTCTCCTTCTT 500

  scaffold137|s      23861 CTCCTTCTTCTCCTTCTTCTCCTTCTTCTCC-T-TTCTCC-T-TTCTCCT 23906
                                                          - -      - -       
  (TTCTTCTCC)n#        501 CTCCTTCTTCTCCTTCTTCTCCTTCTTCTCCTTCTTCTCCTTCTTCTCCT 550

  scaffold137|s      23907 TCTTCTCCTTCTTCT-CTTCTTCTCCTTCGTCTCCTTC-T-T-CTTCTCC 23952
                                          -             v        - - -     i 
  (TTCTTCTCC)n#        551 TCTTCTCCTTCTTCTCCTTCTTCTCCTTCTTCTCCTTCTTCTCCTTCTTC 600

  scaffold137|s      23953 TCCTTCTTCTCC-TC--CTCCTTCTTCTTCTTCTTC 23985
                                       -  --           i       
  (TTCTTCTCC)n#        601 TCCTTCTTCTCCTTCTTCTCCTTCTTCTCCTTCTTC 636

Matrix = Unknown
Transitions / transversions = 2.00 (2/1)
Gap_init rate = 0.02 (14 / 620), avg. gap size = 1.07 (15 / 14)


589 15.44 6.40 1.53 scaffold137|size356950 23986 24028 (324939) C rnd-2_family-88#Unknown (82) 927 879 m_b2030s001i17 24995

  scaffold137|s      23986 ------AGTGAGACAGTTTTTTCACTTTTTGCCAAAACAGGTACTTACC 24028
                           ------                            ?              
C rnd-2_family-        927 TTCTTCAGTGAGACAGTTTTTTCACTTTTTGCCANAACAGGTACTTACC 879

Matrix = 20p43g.matrix
Kimura (with divCpGMod) = 18.14
Transitions / transversions = 1.00 (0/0)
Gap_init rate = 0.02 (1 / 42), avg. gap size = 6.00 (6 / 1)


3502 6.90 0.46 0.00 scaffold137|size356950 24034 24468 (324499) genome_8_22558#DNA 1 437 (1) m_b2030s001i18 24997

  scaffold137|s      24034 CCATAATTACCGGTGTATAAGTACCACAAAATGTCCGGTCATTTCCAAAA 24083
                             i       i          v                      i     
  genome_8_2255          1 CCGTAATTACTGGTGTATAAGAACCACAAAATGTCCGGTCATTTTCAAAA 50

  scaffold137|s      24084 GATACAATAGGTGGTTCTTATACTATGAATGAAGTTAGTCTCCCCACCGC 24133
                                    i               i                        
  genome_8_2255         51 GATACAATAAGTGGTTCTTATACTACGAATGAAGTTAGTCTCCCCACCGC 100

  scaffold137|s      24134 GATGAAAAAATAAATGTATCTGAAAAAAT-ACCCTATTTACTTGGAGGTA 24182
                                                        -                    
  genome_8_2255        101 GATGAAAAAATAAATGTATCTGAAAAAATTACCCTATTTACTTGGAGGTA 150

  scaffold137|s      24183 GCCACTGTGTACCCTTTCAACCATTGCTCGTCCGTGTGATGTGTGTGTTT 24232
                                 i                                           
  genome_8_2255        151 GCCACTATGTACCCTTTCAACCATTGCTCGTCCGTGTGATGTGTGTGTTT 200

  scaffold137|s      24233 GTTGTGAGCGTGATGTGTGGTGAGATTTCGGTCATAGTAGTGTAACTTAG 24282
                                                   v                 i    i  
  genome_8_2255        201 GTTGTGAGCGTGATGTGTGGTGAGTTTTCGGTCATAGTAGTGCAACTCAG 250

  scaffold137|s      24283 TGAATAATGGGACCCATGTGAACTTAGACGTATGGGTGTATTGTTCCCGA 24332
                                               i  iv i  i      i      i      
  genome_8_2255        251 TGAATAATGGGACCCATGTGGACCGAAACATATGGGCGTATTGCTCCCGA 300

  scaffold137|s      24333 TGAGGAGAATCTAAAC-ACCTATGTTTAGAGGCAACAGAGTGTGTTAATT 24381
                                          i-   v          v                i 
  genome_8_2255        301 TGAGGAGAATCTAAATGACCAATGTTTAGAGTCAACAGAGTGTGTTAACT 350

  scaffold137|s      24382 GACCAAAACGGAAAATGTCTATTGAAATGGGTCATTTTGCAGTGGTGGTT 24431
                            i  i              ii i                           
  genome_8_2255        351 GGCCGAAACGGAAAATGTCCGTCGAAATGGGTCATTTTGCAGTGGTGGTT 400

  scaffold137|s      24432 CTTATACACCGGTGGTTCTTATACACCGGTAATTACG 24468
                            i v        i              i         
  genome_8_2255        401 CCTTTACACCGGCGGTTCTTATACACCAGTAATTACG 437

Matrix = 20p43g.matrix
Kimura (with divCpGMod) = 5.45
Transitions / transversions = 4.00 (24/6)
Gap_init rate = 0.00 (2 / 434), avg. gap size = 1.00 (2 / 2)


520 18.53 7.28 8.33 scaffold137|size356950 24456 24661 (324306) C rnd-2_family-88#Unknown (119) 890 687 m_b2030s001i19 24995

  scaffold137|s      24456 ACCGGTAATTACGAT--AGTTGATGATAACTTAACTTTAAATAATTAATT 24503
                             v    v    vi --  i     vi      v  v         ?   
C rnd-2_family-        890 ACAGGTACTTACCGTGAAGCTGATGTCAACTTACCTGTAAATAATTNATT 841

  scaffold137|s      24504 TTTGGCGCT---ACGTACATGGGTAGTCATGATGTTTTAAATCCTGTTTA 24550
                              --    ---                  v       i vii?  ii  
C rnd-2_family-        840 TTT--CGCTTGGACGTACATGGGTAGTCATCATGTTTTGATCTNTGCCTA 793

  scaffold137|s      24551 CCTTTAAAATTATATC---TTTGTGAATAGCTTAAAGAACAACGT----- 24592
                                           ---      -------   v v ii  i -----
C rnd-2_family-        792 CCTTTAAAATTATATCTTATTTGTG-------TAACGTATGACATTATTT 750

  scaffold137|s      24593 --AATAACATAACATGTCAACTTGAAGGGAACATAAAGTGTGACTAATTT 24640
                           --  i  ii vv -   v     v          v ---  v  v    v
C rnd-2_family-        749 TCAACAATGTTTC-TGTAAACTTTAAGGGAACATTA---GTCACAAATTA 704

  scaffold137|s      24641 TACATATTAATTAAGCGTAGA 24661
                            -   v   --- ii      
C rnd-2_family-        703 T-CATTTTA---AGACGTAGA 687

Matrix = 20p43g.matrix
Kimura (with divCpGMod) = 20.94
Transitions / transversions = 0.84 (16/19)
Gap_init rate = 0.11 (22 / 205), avg. gap size = 1.45 (32 / 22)

615 11.50 2.65 0.00 scaffold137|size356950 24456 24568 (324399) C rnd-1_family-53#Unknown (29) 164 49 m_b2030s001i20 24995

  scaffold137|s      24456 ACCGGTAATTAC-GATA-GTTGATGATAACTTAACTTTAAATAATTAATT 24503
                             v    v  ? -i   -       ?v      v  v             
C rnd-1_family-        164 ACAGGTACTTNCCAATAAGTTGATGNGAACTTACCTGTAAATAATTAATT 115

  scaffold137|s      24504 TTT-GGCGCTACGTACATGGGTAGTCATGATGTTTTAAATCCTGTTTACC 24552
                              -  v iv                          i vii         
C rnd-1_family-        114 TTTCGGGGTGACGTACATGGGTAGTCATGATGTTTTGATCTCTGTTTACC 65

  scaffold137|s      24553 TTTAAAATTATATCTT 24568
                                           
C rnd-1_family-         64 TTTAAAATTATATCTT 49

Matrix = 20p43g.matrix
Kimura (with divCpGMod) = 12.74
Transitions / transversions = 0.62 (5/8)
Gap_init rate = 0.03 (3 / 112), avg. gap size = 1.00 (3 / 3)


766 11.27 13.11 2.99 scaffold137|size356950 24471 24653 (324314) rnd-1_family-31#Unknown 48 248 (322) m_b2030s001i21 24998

  scaffold137|s      24471 AGTTGATGATAACTTAACTTTAAATAATTAATTTTTGGCGCT---ACGTA 24517
                                  v?v      v  v         v      --    ---  v  
  rnd-1_family-         48 AGTTGATCNGAACTTACCTGTAAATAATTCATTTTT--CGCTTGGACTTA 95

  scaffold137|s      24518 CATGGGTAGTCATGATGTTTTAAAT-CCTGTTTACCTTTAAAATTATATC 24566
                                         i        i -i   ii                  
  rnd-1_family-         96 CATGGGTAGTCATGGTGTTTTAAGTATCTGCCTACCTTTAAAATTATATC 145

  scaffold137|s      24567 TTTGTGAATAGCTTAAAGAACAACGTAAT-----AACAT-------AACA 24604
                                                 i  iv  -----     -------  v 
  rnd-1_family-        146 TTTGTGAATAGCTTAAAGAACAGCGCTATGTATAAACATTTTTTTCAAGA 195

  scaffold137|s      24605 -------TGTCAACTTGAAGGGAACA-TAAAGTGTGACTAATTTTACATA 24646
                           -------   v               -        v  v   ----   v
  rnd-1_family-        196 ATGTTTCTGTAAACTTGAAGGGAACATTAAAGTGTCACAAAT----CATT 241

  scaffold137|s      24647 TTAATTA 24653
                                i 
  rnd-1_family-        242 TTAATCA 248

Matrix = 20p43g.matrix
Kimura (with divCpGMod) = 12.33
Transitions / transversions = 0.67 (8/12)
Gap_init rate = 0.07 (12 / 182), avg. gap size = 2.50 (30 / 12)


1247 2.14 0.00 0.00 scaffold137|size356950 24641 24780 (324187) C rnd-1_family-73#Unknown (19) 140 1 m_b2030s001i22 24999

  scaffold137|s      24641 TACATATTAATTAAGCGTAGACAAGCAACTGTGGCATACTACGACAAGCC 24690
                                                                             
C rnd-1_family-        140 TACATATTAATTAAGCGTAGACAAGCAACTGTGGCATACTACGACAAGCC 91

  scaffold137|s      24691 ACTTTATTTTAAAAGTACGTCTTCCTCTGTCTCTACAAATCACATTCTGT 24740
                                                                    i        
C rnd-1_family-         90 ACTTTATTTTAAAAGTACGTCTTCCTCTGTCTCTACAAATCGCATTCTGT 41

  scaffold137|s      24741 CTTGCTCGCTACAAAAAATCTTGCAACGGCTGCTGGTAAT 24780
                             v                      i              
C rnd-1_family-         40 CTAGCTCGCTACAAAAAATCTTGCAGCGGCTGCTGGTAAT 1

Matrix = 20p43g.matrix
Kimura (with divCpGMod) = 1.52
Transitions / transversions = 2.00 (2/1)
Gap_init rate = 0.00 (0 / 139), avg. gap size = 0.0 (0 / 0)


266 15.56 2.22 0.00 scaffold137|size356950 24748 24792 (324175) rnd-1_family-130#Unknown 3 48 (58) m_b2030s001i23 25000

  scaffold137|s      24748 GCTAC-AAAAAATCTTGCAACGGCTGCTGGTAATACTCCGGACAAT 24792
                              i -             i        i      iiv   i?   
  rnd-1_family-          3 GCTGCTAAAAAATCTTGCAGCGGCTGCTAGTAATATCACGGGNAAT 48

Matrix = 20p43g.matrix
Kimura (with divCpGMod) = 18.67
Transitions / transversions = 6.00 (6/1)
Gap_init rate = 0.02 (1 / 44), avg. gap size = 1.00 (1 / 1)


5025 6.86 2.99 3.12 scaffold137|size356950 24779 25515 (323452) C rnd-1_family-166#Unknown (4) 1370 635 m_b2030s001i24 25001

  scaffold137|s      24779 ATACTCCGGACAATATCATAAAA-GTTTTTATGATGGATTTACCTT-ATT 24826
                               v                  -                      -   
C rnd-1_family-       1370 ATACGCCGGACAATATCATAAAANGTTTTTATGATGGATTTACCTTTATT 1321

  scaffold137|s      24827 ATGGTTTGCATGAACACATATATTTATCGACTTACATTGTTATTGCAAAG 24876
                                ?i  i             ? ?   vv ?    i     i  i   
C rnd-1_family-       1320 ATGGTNCGCGTGAACACATATATNTNTCGTGTNACATCGTTATCGCGAAG 1271

  scaffold137|s      24877 AAGGTCTAACTTTGCTTGTAATAGAAATTGTTTAAAGATAGCATACCTTT 24926
                                       i   i      ?v?   ?   ?        i       
C rnd-1_family-       1270 AAGGTCTAACTTCGCTCGTAATANTNATTNTTTNAAGATAGCGTACCTTT 1221

  scaffold137|s      24927 CTTTTTCGTTGATTTCTCCTCCTCAAATCGTTACTTGGACAAGGTCTAGC 24976
                                           i     ?            i              
C rnd-1_family-       1220 CTTTTTCGTTGATTTCCCCTCCNCAAATCGTTACTCGGACAAGGTCTAGC 1171

  scaffold137|s      24977 AAATCTACTAGTATGTAGCTCAAAAAAATACATGTCAAAAAAATAACCTT 25026
                              v         i             -        v             
C rnd-1_family-       1170 AAAACTACTAGTACGTAGCTCAAAAAA-TACATGTCCAAAAAATAACCTT 1122

  scaffold137|s      25027 AATGCTATTTCTGTATT--CTTTCTGAGACTGTCCCCCTACCACCCATCC 25074
                           i                --i                       -------
C rnd-1_family-       1121 GATGCTATTTCTGTATTATTTTTCTGAGACTGTCCCCCTACCA------- 1079

  scaffold137|s      25075 TATGACCAGTCCCAAACAAATGAAGCACACACGAAAAAAATACTCTACAC 25124
                           --------      vi  v   i i      v v                
C rnd-1_family-       1078 --------GTCCCATGCACATGGAACACACAAGCAAAAAATACTCTACAC 1037

  scaffold137|s      25125 CACCAAATGTATCCTCAAATAATTCTGCAGCACCTTCCCCTCCCTCAGCC 25174
                                    i             ?        v                 
C rnd-1_family-       1036 CACCAAATGCATCCTCAAATAATNCTGCAGCAACTTCCCCTCCCTCAGCC 987

  scaffold137|s      25175 CACCTTGCAACCATCTTCCAAGGTACTTTATTCGCATGAATGAAATTATT 25224
                                                     i      -------          
C rnd-1_family-        986 CACCTTGCAACCATCTTCCAAGGTACCTTATTC-------TGAAATTATT 944

  scaffold137|s      25225 GCTCTCTCGCTGCATATCATATTCCTCTTTTTTCTATTAAGATGACATTA 25274
                                                                             
C rnd-1_family-        943 GCTCTCTCGCTGCATATCATATTCCTCTTTTTTCTATTAAGATGACATTA 894

  scaffold137|s      25275 GCTTGTGTTGATTTCAAACACAAGTAAATATTACACTACCACTATGC--- 25321
                                                              i          v---
C rnd-1_family-        893 GCTTGTGTTGATTTCAAACACAAGTAAATATTACATTACCACTATGAAGA 844

  scaffold137|s      25322 ---TGATAGTTGTCATTT----------TTCAT--GGAATTTCATAGTTA 25356
                           --- i          v  ----------     -- vi     v      
C rnd-1_family-        843 AAATAATAGTTGTCAATTACATGACAGGTTCATATGTGATTTCTTAGTTA 794

  scaffold137|s      25357 CTCTATAGATGCTCTTTATGTGAAGACAGTGCAAACAAGCCCCTGAAAAA 25406
                             v             i        i i                      
C rnd-1_family-        793 CTATATAGATGCTCTTCATGTGAAGGCGGTGCAAACAAGCCCCTGAAAAA 744

  scaffold137|s      25407 GCCGACATCCACATTCACGACTTTAAATTCTCTACAATACACACCACAAC 25456
                                             v     v               i     i   
C rnd-1_family-        743 GCCGACATCCACATTCACCACTTTCAATTCTCTACAATACGCACCATAAC 694

  scaffold137|s      25457 CCTGATCATATGGTTGCGGTTTCAGATAAAGCTATATGGTCTTGATCCTC 25506
                                 ii        v   v                          v  
C rnd-1_family-        693 CCTGATTGTATGGTTGGGGTGTCAGATAAAGCTATATGGTCTTGATCATC 644

  scaffold137|s      25507 TGACAATTA 25515
                                    
C rnd-1_family-        643 TGACAATTA 635

Matrix = 20p43g.matrix
Kimura (with divCpGMod) = 5.64
Transitions / transversions = 1.33 (28/21)
Gap_init rate = 0.04 (30 / 736), avg. gap size = 1.50 (45 / 30)

1285 11.46 0.52 0.00 scaffold137|size356950 25353 25544 (323423) C rnd-1_family-223#Unknown (0) 869 677 m_b2030s001i25 25001

  scaffold137|s      25353 GTTACTCTATAGATGCTCTTTATGTGAAGACAGTGCAAACAAGCCCCTGA 25402
                              v  v             i ?        i                  
C rnd-1_family-        869 GTTTCTATATAGATGCTCTTCANGTGAAGACGGTGCAAACAAGCCCCTGA 820

  scaffold137|s      25403 AAAAGCCGACATCCACATTCACGACTTTAAATTCTCTACAATACACACCA 25452
                                                 v     v      v              
C rnd-1_family-        819 AAAAGCCGACATCCACATTCACCACTTTCAATTCTATACAATACACACCA 770

  scaffold137|s      25453 CAACCCTGATCATATGGTTGCGGTTTCAGATAAAGCTATATGG-TCTTGA 25501
                           i i      iii   ?    v   v      v    i      -      
C rnd-1_family-        769 TAGCCCTGACTGTATNGTTGGGGTGTCAGATCAAGCCATATGGTTCTTGA 720

  scaffold137|s      25502 TCCTCTGACAATTACAATTCCCTCCAAGTTCCAAGCATATGTT 25544
                             v         i ?     v             v    ii  
C rnd-1_family-        719 TCATCTGACAATCANAATTCACTCCAAGTTCCAATCATACATT 677

Matrix = 20p43g.matrix
Kimura (with divCpGMod) = 12.11
Transitions / transversions = 1.00 (11/11)
Gap_init rate = 0.01 (1 / 191), avg. gap size = 1.00 (1 / 1)


2297 11.12 2.36 6.63 scaffold137|size356950 25550 25973 (322994) C genome_12_13052#DNA (0) 500 94 m_b2030s001i27 25002

  scaffold137|s      25550 CCGTTTTGGGACCCCCCCATCTATAGACCCCACCTTGCAGTCTAGAAACT 25599
                                 vvi       --                 ii       v i  -
C genome_12_130        500 CCGTTTGTAGACCCCC--ATCTATAGACCCCACCTCACAGTCTATAGAC- 454

  scaffold137|s      25600 CCCCCAACTAAAAATGAAATGG-AGGAAAATTAGAAGATAAAAAAT-CTT 25647
                                 v               -i           v   v      -   
C genome_12_130        453 CCCCCATCTAAAAATGAAATGGCGGGAAAATTAGACGATCAAAAATACTT 404

  scaffold137|s      25648 GTGATAGCTTTTTTAACATCGTCAATTTAGATTTAAAAA-TGACATAGAT 25696
                               i   i     v                        - i v     i
C genome_12_130        403 GTGACAGCCTTTTTTACATCGTCAATTTAGATTTAAAAAATAAAATAGAC 354

  scaffold137|s      25697 ATTAACATTACTAAAAAAGTCACACAAGTCGTGAATGAGCTTAGGTAATA 25746
                              v         v             v  i    v       i  i   
C genome_12_130        353 ATTTACATTACTACAAAAGTCACACAACTCATGAAGGAGCTTAAGTGATA 304

  scaffold137|s      25747 TTGTTATTGTGTGCATGATTCACACCTTTTCTAACTAATCTCA--TGA-T 25793
                             v     v                               v  --   - 
C genome_12_130        303 TTTTTATTTTGTGCATGATTCACACCTTTTCTAACTAATCACATGTGATT 254

  scaffold137|s      25794 ATGGCAAGTCTAGAGGTATTTTAGAGAAGATTCTATAGACTTTCCATATG 25843
                                                  i      v           i  i  i 
C genome_12_130        253 ATGGCAAGTCTAGAGGTATTTTAAAGAAGAGTCTATAGACTTCCCGTACG 204

  scaffold137|s      25844 GTGTCATAAAAAGTCTATAGACCCCCCCACAACAGTCTATAGACCCTTAG 25893
                            v     i  v          -       i                iivv
C genome_12_130        203 GAGTCATGAATAGTCTATAGA-CCCCCCATAACAGTCTATAGACCCCCCC 155

  scaffold137|s      25894 CC---ACAGTCTATATA-CCCCCGTGACAGTCTATAGATGGTCATGGGGG 25939
                             ---          v -     i          ----------------
C genome_12_130        154 CCATGACAGTCTATAGACCCCCCATGACAGTCTA---------------- 121

  scaffold137|s      25940 GTCTGTAGACCCCCTGTATAACAGTCTATAGACC 25973
                           -----         --i  i              
C genome_12_130        120 -----TAGACCCCC--CATGACAGTCTATAGACC 94

Matrix = 20p43g.matrix
Kimura (with divCpGMod) = 11.23
Transitions / transversions = 1.10 (23/21)
Gap_init rate = 0.08 (34 / 423), avg. gap size = 1.09 (37 / 34)

758 20.71 6.51 19.78 scaffold137|size356950 25846 26152 (322815) C genome_7_1761#DNA (368) 286 14 m_b2030s001i28 25002

  scaffold137|s      25846 GTCATAAAAAGTCTATAGACCCCCCCACAACAG---------TCTATAGA 25886
                               ii  v           i vi v v  vi ---------        
C genome_7_1761        286 GTCACGAACAGTCTATAGACTCATCGAAAAGGGGGGTGGGGGTCTATAGA 237

  scaffold137|s      25887 CCCTTAGCCACAGTCTATATACCCCCGTGAC-----------AGTCTATA 25925
                            ivv v ii          v  i v iiv  -----------  v     
C genome_7_1761        236 CTAGTTGTTACAGTCTATAGACTCACACCACCTTTTTCGATGAGGCTATA 187

  scaffold137|s      25926 GATGGTCATGGGGGGTCTGTAGACCCCCTGTATAACAGTCTATAGACCAT 25975
                             iv           ----------------------          i  
C genome_7_1761        186 GACTGTCATGGGGGG----------------------GTCTATAGACTAT 159

  scaffold137|s      25976 CCCTCCATGAAAGTCTATAGCGGCCCCCCATGACAGTCTATAACACCCCT 26025
                            vi---i   v         --i      v v          --------
C genome_7_1761        158 CAT---GTGATAGTCTATAG--ACCCCCCCTCACAGTCTATA-------- 122

  scaffold137|s      26026 CCCCCATGACAGTCATAGAACGGGGGGGGGTCTACAAATGGTTTTCTGTA 26075
                           -------     ------------              i      ii vv
C genome_7_1761        121 -------GACAG------------GGGGGGTCTACAAACGGTTTTTCGGC 91

  scaffold137|s      26076 AAATACAGTAGGGTCTATTTACTGTAAGGGGGGTCTATAGACTGTGATGT 26125
                           i   viv  i i      vv   ii i                    v  
C genome_7_1761         90 GAATTTCGTGGAGTCTATAGACTACAGGGGGGGTCTATAGACTGTGAGGT 41

  scaffold137|s      26126 GGGGTCTATAGACAGGGGGGTCTACAA 26152
                                        i             
C genome_7_1761         40 GGGGTCTATAGACGGGGGGGTCTACAA 14

Matrix = 20p43g.matrix
Kimura (with divCpGMod) = 21.13
Transitions / transversions = 1.12 (27/24)
Gap_init rate = 0.18 (56 / 306), avg. gap size = 1.32 (74 / 56)

1207 11.37 0.82 10.27 scaffold137|size356950 25898 26142 (322825) C genome_12_13052#DNA (276) 224 1 m_b2030s001i29 25002

  scaffold137|s      25898 AGTCTATATACC-CCCGTGACAGTCTATAGATGGTCATGGGGGGTCTGTA 25946
                                   v  i-     -------- ii  --      iivi    i  
C genome_12_130        224 AGTCTATAGACTTCCCGT--------ACGGA--GTCATGAATAGTCTATA 185

  scaffold137|s      25947 GACCCCCTGTATAACAGTCTATAGACCATCCCTCCATGAAAGTCTATAGC 25996
                                  i--                 -i   i      v         -
C genome_12_130        184 GACCCCCC--ATAACAGTCTATAGACC-CCCCCCCATGACAGTCTATAG- 139

  scaffold137|s      25997 GGCCCCCCATGACAGTCTATAACACCCCTCCCCCATGACAGTC-ATAGAA 26045
                           -i                   i-     ----           -     v
C genome_12_130        138 -ACCCCCCATGACAGTCTATAG-ACCCC----CCATGACAGTCTATAGAC 95

  scaffold137|s      26046 CGGGGGGGGGTCTACAAATGGTTTTCTGTAAAATACAGTAGGGTCTATTT 26095
                            v      --               i               i      vv
C genome_12_130         94 CTGGGGGG--TCTACAAATGGTTTTTTGTAAAATACAGTAGAGTCTATAG 47

  scaffold137|s      26096 ACTGTAAGGGGGGTCTATAGACTGTGATGTGGGGTCTATAGACAGGG 26142
                              v   -                   v              ii   
C genome_12_130         46 ACTTTAA-GGGGGTCTATAGACTGTGAGGTGGGGTCTATAGATGGGG 1

Matrix = 20p43g.matrix
Kimura (with divCpGMod) = 11.77
Transitions / transversions = 1.78 (16/9)
Gap_init rate = 0.10 (25 / 244), avg. gap size = 1.00 (25 / 25)


225 26.48 1.43 2.90 scaffold137|size356950 26092 26161 (322806) rnd-5_family-390#Unknown 5842 5910 (11806) m_b2030s001i30 25003

  scaffold137|s      26092 ATTTACTGTAAGGGGGGTCTATAGACTGTGATGTGGGGTCTATAGACAG- 26140
                             ii i v   i    --i  i     ivi vi    i    i      -
  rnd-5_family-       5842 ATCCATTTTAAAGGGG--TTACAGACTAGAAGATGGGATCTACAGACAGA 5889

  scaffold137|s      26141 GGGGGTCTACAATAAGTTACC 26161
                                   v   vi  i    
  rnd-5_family-       5890 GGGGGTCTTCAAAGAGCTACC 5910

Matrix = 20p43g.matrix
Kimura (with divCpGMod) = 34.41
Transitions / transversions = 2.60 (13/5)
Gap_init rate = 0.04 (3 / 69), avg. gap size = 1.00 (3 / 3)


8419 8.22 1.68 1.00 scaffold137|size356950 26170 27360 (321607) rnd-5_family-1150#Unknown 784 1982 (0) m_b2030s001i31 25004

  scaffold137|s      26170 TTTGTATGAA-TACACCTCTGCGGATGATACATTATTTCTTTGCTTAAAC 26218
                                     -          ii i     iv       v          
  rnd-5_family-        784 TTTGTATGAACTACACCTCTGTAGGTGATATTTTATTTCATTGCTTAAAC 833

  scaffold137|s      26219 TGATCACTATGATAATCTTCAGCCTACAAGTTTGATGCCAGTGGACACCC 26268
                                          v                          ?       
  rnd-5_family-        834 TGATCACTATGATAAGCTTCAGCCTACAAGTTTGATGCCAGTNGACACCC 883

  scaffold137|s      26269 ATTTTTGTTCATGATTTGAAAACGTTGTAGTCGCCATTGTGTAAGTGTAT 26318
                                     i           v            i              
  rnd-5_family-        884 ATTTTTGTTCGTGATTTGAAAAAGTTGTAGTCGCCGTTGTGTAAGTGTAT 933

  scaffold137|s      26319 GATCATGAATGATGTGTCAATGTCACTGTATGGCCCTTGTTTTCTGATAT 26368
                                       ?vi    i i        i                   
  rnd-5_family-        934 GATCATGAATGANTCGTCAGTATCACTGTACGGCCCTTGTTTTCTGATAT 983

  scaffold137|s      26369 GCTAGAAATTCAC--CTATATTTCTTATTCATTACA-TGTCTAGCAGCAA 26415
                                   v i  --   ?      --         -             
  rnd-5_family-        984 GCTAGAAAATTACAGCTANATTTCT--TTCATTACATTGTCTAGCAGCAA 1031

  scaffold137|s      26416 ATAGTGCTAACAAGCTCTAGCTTGTGGAACTATATTCCAGTGTCTTATCC 26465
                                               i  v            v             
  rnd-5_family-       1032 ATAGTGCTAACAAGCTCTAGTTTCTGGAACTATATTGCAGTGTCTTATCC 1081

  scaffold137|s      26466 ACTGATACCTGTCACCTATAATGTACATTAGGTACACATATTCATAGTAT 26515
                                                                       i     
  rnd-5_family-       1082 ACTGATACCTGTCACCTATAATGTACATTAGGTACACATATTCACAGTAT 1131

  scaffold137|s      26516 GATATATGTAGAGGC-GACTGAAATAACTTGCTCTTTTCTGTTGCTCTAG 26564
                                          -                  iv  i      vv   
  rnd-5_family-       1132 GATATATGTAGAGGCAGACTGAAATAACTTGCTCCGTTTTGTTGCAGTAG 1181

  scaffold137|s      26565 AAACATACTGCATTCTACATACAGAGAAATTACTTCACTCTTTTGCAAAT 26614
                             v       i       i  v       v        ?      v    
  rnd-5_family-       1182 AATCATACTGTATTCTACGTAAAGAGAAAGTACTTCACNCTTTTGAAAAT 1231

  scaffold137|s      26615 AGTTGGGATATGAATTCATAACTTCAACAGCCAAAAAGTTGCTCCCAATT 26664
                                            i                            v   
  rnd-5_family-       1232 AGTTGGGATATGAATTCGTAACTTCAACAGCCAAAAAGTTGCTCCCTATT 1281

  scaffold137|s      26665 TCTAGTTATGTCAAGGATCCTGTCGCTGTCACAGCAACAAGATTCTCTGT 26714
                                        i  i              i   i              
  rnd-5_family-       1282 TCTAGTTATGTCAGGGGTCCTGTCGCTGTCATAGCGACAAGATTCTCTGT 1331

  scaffold137|s      26715 CT-AAACAACTTTGTAGAACTCATCTTTGTGTTATGTTGGTGG-TTTTTA 26762
                             -   vi    i         i         ?          -     i
  rnd-5_family-       1332 CTAAAAGGACTTCGTAGAACTCGTCTTTGTGTNATGTTGGTGGTTTTTTG 1381

  scaffold137|s      26763 TGTTCAATCCTTCAATCTCATCTATGTTTCAGCCTCTATGTCTGCTGCCT 26812
                              i        i             i                       
  rnd-5_family-       1382 TGTCCAATCCTTTAATCTCATCTATGCTTCAGCCTCTATGTCTGCTGCCT 1431

  scaffold137|s      26813 GTGGCAACATGCCACATATATATGACAAAAATATCTTTCTTGTATTTGCC 26862
                              -------          i i                 i   v     
  rnd-5_family-       1432 GTG-------GCCACATATACACGACAAAAATATCTTTCTCGTAGTTGCC 1474

  scaffold137|s      26863 ATTGTGTAGAAGTATTTCATAGTGACATTAATCTCTGCATCTATGAGAAC 26912
                                          v           vi            ii i     
  rnd-5_family-       1475 ATTGTGTAGAAGTATGTCATAGTGACAACAATCTCTGCATCCGTAAGAAC 1524

  scaffold137|s      26913 TGCAAAAAAACCCTTTGTGTTGTGTAGATGAGGCTTGTGGCATGGTATAT 26962
                              -      ?                        v    i  i      
  rnd-5_family-       1525 TGC-AAAAAANCCTTTGTGTTGTGTAGATGAGGCTGGTGGTATAGTATAT 1573

  scaffold137|s      26963 TAGTTAGATGGGAACTATGATGTGCATTGAACTGTGGGATCATACCATTG 27012
                                                                v            
  rnd-5_family-       1574 TAGTTAGATGGGAACTATGATGTGCATTGAACTGTGGCATCATACCATTG 1623

  scaffold137|s      27013 TTGATGCCTAAAACACTAGATACTGTAAAATGAGCAACAAAAAAGAGAAA 27062
                                vv i                       vi  v -           
  rnd-5_family-       1624 TTGATTGCCAAAACACTAGATACTGTAAAATGTACATC-AAAAAGAGAAA 1672

  scaffold137|s      27063 ATAATGTTGGACAGTCCTGGCTTGTTGGATTCA--TTATATT--ATGCTC 27108
                            i  v             v              --       --      
  rnd-5_family-       1673 ACAAAGTTGGACAGTCCTTGCTTGTTGGATTCATGTTATATTTCATGCTC 1722

  scaffold137|s      27109 TATGGTACGTTATGAGACATG-----TGTATTGTACTAT-CGTACCACGC 27152
                                  i-   i     i i-----     i       -    ii ?  
  rnd-5_family-       1723 TATGGTAT-TTACGAGACGTACGTATTGTATCGTACTATGCGTATTANGC 1771

  scaffold137|s      27153 GGTAGTAACTTT--CACGTGAATTGTACCATAGTATGATAGCAGAAATAT 27200
                                 v     --i     v        i  v  i              
  rnd-5_family-       1772 GGTAGTTACTTTTATACGTGTATTGTACCGTATTACGATAGCAGAAATAT 1821

  scaffold137|s      27201 CAGAAAACATTTTTATGATATTGACGCCATCTTTTTCGACAGTGCAAAAT 27250
                             v                       i                       
  rnd-5_family-       1822 CATAAAACATTTTTATGATATTGACGTCATCTTTTTCGACAGTGCAAAAT 1871

  scaffold137|s      27251 AACTACACTTTTGTCGCAGTGTGCTTGAAATTCCGATTCGCCAACATCAT 27300
                              i  i        i   i i  vi       v          i     
  rnd-5_family-       1872 AACCACGCTTTTGTCACAGCGCGCACGAAATTCGGATTCGCCAATATCAT 1921

  scaffold137|s      27301 AAAAAGTTTTT-TGATGACCATGCTTAAATTACGGGAATTTTTATGATAT 27349
                                      -        ii   v           v            
  rnd-5_family-       1922 AAAAAGTTTTTATGATGACCGCGCTAAAATTACGGGATTTTTTATGATAT 1971

  scaffold137|s      27350 TGAAGGCTGTT 27360
                                      
  rnd-5_family-       1972 TGAAGGCTGTT 1982

Matrix = 20p43g.matrix
Kimura (with divCpGMod) = 6.73
Transitions / transversions = 1.69 (61/36)
Gap_init rate = 0.02 (24 / 1190), avg. gap size = 1.33 (32 / 24)


272 9.10 0.00 2.27 scaffold137|size356950 27388 27432 (321535) C rnd-5_family-689#LTR/Gypsy (1774) 1804 1761 m_b2030s001i32 25005

  scaffold137|s      27388 AGAGGAGTCAAGATCTTTCAAGATCATCAAAATTACCTCTACTAC 27432
                            i    - v       v                      v     
C rnd-5_family-       1804 AAAGGA-TAAAGATCTGTCAAGATCATCAAAATTACCTCAACTAC 1761

Matrix = 20p43g.matrix
Kimura (with divCpGMod) = 9.70
Transitions / transversions = 0.33 (1/3)
Gap_init rate = 0.02 (1 / 44), avg. gap size = 1.00 (1 / 1)


1996 6.54 0.75 2.29 scaffold137|size356950 27439 27704 (321263) genome_11_523#DNA 1 262 (405) m_b2030s001i33 25006

  scaffold137|s      27439 GAATTGACTTTGGCCCATTGACTGGACTTTGAACCATTATGGACGTGGTG 27488
                                                                      i      
  genome_11_523          1 GAATTGACTTTGGCCCATTGACTGGACTTTGAACCATTATGGATGTGGTG 50

  scaffold137|s      27489 TATTATTCCTACGTACAAATCTACATGTTTCGACAAAAA-TTCATGGACA 27537
                                                   i              -  v       
  genome_11_523         51 TATTATTCCTACGTACAAATCTACGTGTTTCGACAAAAAATTGATGGACA 100

  scaffold137|s      27538 CAAAGTATCAGATAGTCTGTCTGTACTTTACTACATAGTACACAGAAATA 27587
                            i    i                                   v       
  genome_11_523        101 CGAAGTGTCAGATAGTCTGTCTGTACTTTACTACATAGTACAAAGAAATA 150

  scaffold137|s      27588 ACTAGTTTTAGACTGTGAAAACTGCCTCTGGAGTCTAAAACATCAACTAA 27637
                                  i     i             i                  i  v
  genome_11_523        151 ACTAGTTCTAGACCGTGAAAACTGCCTTTGGAGTCTAAAACATCAATTAT 200

  scaffold137|s      27638 TTTTTGGCGCGAGT-AATTATTGCTTCATGACACATCACAACAGTAATTA 27686
                                         -        i    i i       ii   ------ 
  genome_11_523        201 TTTTTGGCGCGAGTAAATTATTGTTTCACGGCACATCATGACA------A 244

  scaffold137|s      27687 TTTAGCATTGCAGACTAT 27704
                                          v  
  genome_11_523        245 TTTAGCATTGCAGACAAT 262

Matrix = 20p43g.matrix
Kimura (with divCpGMod) = 5.37
Transitions / transversions = 3.25 (13/4)
Gap_init rate = 0.03 (8 / 265), avg. gap size = 1.00 (8 / 8)


1433 21.22 2.30 1.14 scaffold137|size356950 27755 28102 (320865) C rnd-5_family-1016#Unknown (115) 371 20 m_b2030s001i34 25007

  scaffold137|s      27755 ATCCAACTAAAAATGAGCACTCAAAGCCAGTATGTAAAGAATTGGCATCA 27804
                            i   v    i                  ?   v v     vvv   vv 
C rnd-5_family-        371 ACCCACCTAAGAATGAGCACTCAAAGCCANTATCTTAAGAAAATGCAGGA 322

  scaffold137|s      27805 ATCTGCATTGCAGGATGTTGTTGATGACTTAGTGAAAGAGAAAGAAGAGG 27854
                            v v  v    i  ?            i       i            i 
C rnd-5_family-        321 AGCAGCCTTGCGGGNTGTTGTTGATGATTTAGTGAGAGAGAAAGAAGAAG 272

  scaffold137|s      27855 GGTGGAAAAGCAGGACTTCCCGAGACTCATACATGACGAAACTCAAAAGC 27904
                            ?                 v        ?    i i        v  v  
C rnd-5_family-        271 GNTGGAAAAGCAGGACTTCACGAGACTCNTACACGGCGAAACTCCAATGC 222

  scaffold137|s      27905 TTAGAATTAATTAGGATTTCAATTACACGTTATGGCCTTTATAAGAGGGC 27954
                                      vi i   ?v      iv vv   v   v          i
C rnd-5_family-        221 TTAGAATTAATGGGAATTNAAATTACGAGAGATGCCCTATATAAGAGGGT 172

  scaffold137|s      27955 CAAATGACAGTCTAAGAAGAAGCCAAACGAACCAA---CCAGTCCAATCA 28001
                           ii  i       i   v ii  v   v i  v   ---   vv      i
C rnd-5_family-        171 TGAACGACAGTCCAAGCAAGAGACAACCAAAGCAACGTCCACACCAATCG 122

  scaffold137|s      28002 AGAAACTAATAGTTAATAGTCAACGAAAACAGTGAAGTTTCATCCATCTC 28051
                             i  v  ii ? i  i--iv   vi vv --      v      i v  
C rnd-5_family-        121 AGGAAGTAGCANTCAAC--CAAACTGATCC--TGAAGTGTCATCCGTGTC 76

  scaffold137|s      28052 ATCTCCATCAACTGGGACCAACACAACTGACAG-----CGAAAGCCAAGA 28096
                                    ?  v ii v i      ?   v  -----  i    v v  
C rnd-5_family-         75 ATCTCCATCNACGGAAAGCGACACAANTGAAAGTATTCCGGAAGCAACGA 26

  scaffold137|s      28097 CCTACT 28102
                           i   i 
C rnd-5_family-         25 TCTATT 20

Matrix = 20p43g.matrix
Kimura (with divCpGMod) = 23.10
Transitions / transversions = 0.87 (34/39)
Gap_init rate = 0.02 (6 / 347), avg. gap size = 2.00 (12 / 6)


7911 11.47 0.43 0.09 scaffold137|size356950 28122 29290 (319677) C rnd-1_family-958#Unknown (0) 1567 395 m_b2030s001i35 25008

  scaffold137|s      28122 TCCAAGGCAGGTAGACCTAAGGGGAGCACAATGCAGAAGAAGAGAGAGGA 28171
                                      ?           ?     i                    
C rnd-1_family-       1567 TCCAAGGCAGGNAGACCTAAGGGNAGCACGATGCAGAAGAAGAGAGAGGA 1518

  scaffold137|s      28172 TATTGACAATTACAAAGAATGTGTAAATGCCATCGCAGAGGAATATCACA 28221
                           i   i v                 i            ?   v   i?   
C rnd-1_family-       1517 CATTAAGAATTACAAAGAATGTGTGAATGCCATCGCANAGGCATACNACA 1468

  scaffold137|s      28222 AACAACTCACATTCCATAAA-AAAATCAAC-CGGGGCTTT--TGAAAGGC 28267
                            vv       -         -    i   v- ii i  v --  vi    
C rnd-1_family-       1467 ACGAACTCAC-TTCCATAAAGAAAACCAAAGCAAGACTGTAATGCGAGGC 1419

  scaffold137|s      28268 CATTTGGAAGTATTCATTAAGCAGAAGAAGGAGGAGTTTGGTGTTACTAC 28317
                           iv i    i viv     i                      i    v ?v
C rnd-1_family-       1418 TTTCTGGAGGAGGTCATTGAGCAGAAGAAGGAGGAGTTTGGCGTTAGTNG 1369

  scaffold137|s      28318 TGATAATCCTGCACCAACAATAAGGACTCGCATAAAAAGAGGGAGTCTGG 28367
                           i    v      ivv    i      v   v     i?          ? 
C rnd-1_family-       1368 CGATATTCCTGCGGAAACAGTAAGGAGTCGAATAAAGNGAGGGAGTCTNG 1319

  scaffold137|s      28368 CTCCTACTCACCAAGGCACTTCTCCACCATTGCTCAATGCTGAAATGGCC 28417
                                       vi     ?             ? i    i    ?    
C rnd-1_family-       1318 CTCCTACTCACCCGGGCACNTCTCCACCATTGCNCGATGCCGAAANGGCC 1269

  scaffold137|s      28418 TTGGTTCAAATCTGTATCCAGATGGGAAAGATGCGACAGCCTCTTACTTG 28467
                                 v       i  i              v  ?     ?      i 
C rnd-1_family-       1268 TTGGTTGAAATCTGCATTCAGATGGGAAAGATTCGNCAGCCNCTTACTCG 1219

  scaffold137|s      28468 TGAGGAAGCAATAGCAATCATGAATGACATGATTAGCAAAACGGAAATGG 28517
                           i  ?  i                 i  iv        i i          
C rnd-1_family-       1218 CGANGAGGCAATAGCAATCATGAACGATTTGATTAGCGAGACGGAAATGG 1169

  scaffold137|s      28518 CAGAGCAATCAACTGATTTTCAACGTGCATGTACCTTGACTTCAAACAGA 28567
                                vi? ii  ??          v   i      i  v          
C rnd-1_family-       1168 CAGAGAGNTTGACNNATTTTCAACGAGCACGTACCTCGAATTCAAACAGA 1119

  scaffold137|s      28568 TATGGGGTTGTTGGAAAAAATTGGTGGCAGGGTTTTAAGAAGCGACACAC 28617
                                   i  i  ?             i   i           i   i 
C rnd-1_family-       1118 TATGGGGTCGTCGGNAAAAATTGGTGGCGGGGCTTTAAGAAGCGGCACGC 1069

  scaffold137|s      28618 CAGCCTTATTGTCTCGAAGAAGGGAGAGAAGTTTATGTTGAATCATGCTG 28667
                              i ?v     i                     ii? i     i   ? 
C rnd-1_family-       1068 CAGTCNGATTGTTTCGAAGAAGGGAGAGAAGTTTGCNTCGAATCGTGCNG 1019

  scaffold137|s      28668 ACTGGACAAAGCTTTCAAATATAAAGCAAATGTATGAGTATATCTATGAG 28717
                                        ?  i  i              i        ?  i  v
C rnd-1_family-       1018 ACTGGACAAAGCTNTCGAACATAAAGCAAATGTACGAGTATATNTACGAT 969

  scaffold137|s      28718 GAAATGGTAAATGCAAACATTGCCTCACCTCGAGATAATCCTGTGTACAT 28767
                                   ?i          i                            i
C rnd-1_family-        968 GAAATGGTNGATGCAAACATCGCCTCACCTCGAGATAATCCTGTGTACAC 919

  scaffold137|s      28768 GGACCGATTAGGAAATGAAGTGGAAGAGAGTGAGAGATTTGGGTTGGCAC 28817
                                 vvv                           i     ?       
C rnd-1_family-        918 GGACCGTGAAGGAAATGAAGTGGAAGAGAGTGAGAGGTTTGGNTTGGCAC 869

  scaffold137|s      28818 AATAATTCCGGATAGATCATCCAGACTACATCCTTTTTGATGATGAAAGC 28867
                             v  v vvi         i  i           v    v?     i   
C rnd-1_family-        868 AAGAAATGAAGATAGATCACCCGGACTACATCCTGTTTGCNGATGAGAGC 819

  scaffold137|s      28868 GGGTGTCAGACAAACCAGAAGCAGGATGGAAATGTTGGGAACAGAAAATT 28917
                                   i                 i                    i  
C rnd-1_family-        818 GGGTGTCAAACAAACCAGAAGCAGGACGGAAATGTTGGGAACAGAAAGTT 769

  scaffold137|s      28918 CAATGTCGAACATGGGACGAGACCTCAAACAATCTGTAGCACTGCGGTCC 28967
                            iv       ?    ?  v           v  ?  i          v  
C rnd-1_family-        768 CGTTGTCGAANATGGNACTAGACCTCAAACCATNTGCAGCACTGCGGACC 719

  scaffold137|s      28968 ACAGGTTTACAATTCTGCCCGTTACTTCAGGCTCTGGTGAGGCAGTCTGT 29017
                                     v     v   v       v  ?  ?  i     ?      
C rnd-1_family-        718 ACAGGTTTACCATTCTCCCCTTTACTTCTGGNTCNGGCGAGGCNGTCTGT 669

  scaffold137|s      29018 TGCGTCATAATCTTCCAGCACAAAGATGAAGAAGTCCCAGTGACATGG-A 29066
                                   v          i      v           ? i       - 
C rnd-1_family-        668 TGCGTCATCATCTTCCAGCGCAAAGAGGAAGAAGTCCCNGCGACATGGAA 619

  scaffold137|s      29067 GACAGGAATTGATATCACAGTTGAGAATCCTATTCGAAATGAAAAAGGAG 29116
                                    i  i                       i             
C rnd-1_family-        618 GACAGGAATCGACATCACAGTTGAGAATCCTATTCGGAATGAAAAAGGAG 569

  scaffold137|s      29117 AAATTGATTTGGAATTGAACATTGGTGAGAGTAAGTATTATCCGGAAGGA 29166
                                        i      i          i           ?     ?
C rnd-1_family-        568 AAATTGATTTGGAGTTGAACGTTGGTGAGAGCAAGTATTATCCNGAAGGN 519

  scaffold137|s      29167 CCAATGTGTAAGTACAGGGGAAAAGAGGTGGACTGTCTTACCTTTGCATC 29216
                               v   i           ?     ?  ?                    
C rnd-1_family-        518 CCAAAGTGCAAGTACAGGGGNAAAGANGTNGACTGTCTTACCTTTGCATC 469

  scaffold137|s      29217 CGAGAGCGGTGGAATTACCGGCACTATTCTTGTCAAAATCCTGGAGTACT 29266
                           ?     i        i      i ?     ?   i    ?          
C rnd-1_family-        468 NGAGAGTGGTGGAATCACCGGCGCNATTCTNGTCGAAATNCTGGAGTACT 419

  scaffold137|s      29267 TCAACACACTTCGGCTGTTTGAGA 29290
                             i  i  v ivii     i    
C rnd-1_family-        418 TCGACGCAATCGAACTGTTCGAGA 395

Matrix = 20p43g.matrix
Kimura (with divCpGMod) = 9.36
Transitions / transversions = 1.79 (86/48)
Gap_init rate = 0.00 (5 / 1168), avg. gap size = 1.20 (6 / 5)


57394 1.62 0.48 0.25 scaffold137|size356950 29493 35919 (313048) scaffold64|size1002091_(dbseq-nr_604)_[196390,202831]#LTR/Gypsy 1 6442 (0) m_b2030s001i36 25009

  scaffold137|s      29493 TGACATAGGCCAAGAATCTGGAGATTCCAGGTGGAACTCCATGAGTCTCC 29542
                                                  v      v           i       
  scaffold64|si          1 TGACATAGGCCAAGAATCTGGAGCTTCCAGCTGGAACTCCATAAGTCTCC 50

  scaffold137|s      29543 TTCGCATTGTTTGACACAGAGGAAGGACTCAAAAGTCATAAGATATGAGT 29592
                              i          i                                   
  scaffold64|si         51 TTCACATTGTTTGATACAGAGGAAGGACTCAAAAGTCATAAGATATGAGT 100

  scaffold137|s      29593 TTCTCAGAAATCATATCCAAACAGGATTGCTCTTCTCAAGAAACCACCAT 29642
                                                i      vii    ii ii vv       
  scaffold64|si        101 TTCTCAGAAATCATATCCAAATAGGATTTTCCTTCCTAGAACTCCACCAT 150

  scaffold137|s      29643 ACACATTGTAGGTGTTT-CTTCAGTTGAATATACAATAGAGGTTTTCCTT 29691
                                            -   vi         v    i    v       
  scaffold64|si        151 ACACATTGTAGGTGTTTTCTTAGGTTGAATATCCAATGGAGGATTTCCTT 200

  scaffold137|s      29692 CTCAGGAACCTTCACATGGGACAGTTCCTTTGGGCAGTTGAATATGGGCC 29741
                                        v                                i   
  scaffold64|si        201 CTCAGGAACCTTCCCATGGGACAGTTCCTTTGGGCAGTTGAATATGAGCC 250

  scaffold137|s      29742 AGTCATGGAACTGCCACAAATCACTGCCAATCTCTCCCATGATCATTTGT 29791
                                                                             
  scaffold64|si        251 AGTCATGGAACTGCCACAAATCACTGCCAATCTCTCCCATGATCATTTGT 300

  scaffold137|s      29792 GTTTTTT-ATGCATGAGATAACTAGTATCTCATTCATCACTTGTACAGTA 29840
                                  -                               v          
  scaffold64|si        301 GTTTTTTTATGCATGAGATAACTAGTATCTCATTCATCAGTTGTACAGTA 350

  scaffold137|s      29841 GTGTTAAGCTCATAAAAACAAAGTCAGCAAAGTCTACAATAAGATTTTTT 29890
                             i                                    i         -
  scaffold64|si        351 GTATTAAGCTCATAAAAACAAAGTCAGCAAAGTCTACAACAAGATTTTT- 399

  scaffold137|s      29891 AAATACTTTCTGGCTTAGGTCACTATCAATTGATAACCTACTCGAGCGA- 29939
                                                                            -
  scaffold64|si        400 AAATACTTTCTGGCTTAGGTCACTATCAATTGATAACCTACTCGAGCGAA 449

  scaffold137|s      29940 -TTTTTTTGGACCGTCTGTCCATCGCCGCACTGTCCTTCGACCGTCCGTC 29988
                           -                                                 
  scaffold64|si        450 TTTTTTTTGGACCGTCTGTCCATCGCCGCACTGTCCTTCGACCGTCCGTC 499

  scaffold137|s      29989 ACCGTCGAGCCGACCACCGTCCGTTCAACACCGTCGCGTCTGTCCTCCGC 30038
                                                                             
  scaffold64|si        500 ACCGTCGAGCCGACCACCGTCCGTTCAACACCGTCGCGTCTGTCCTCCGC 549

  scaffold137|s      30039 CAGTCCAGCGTTCAGCATCCACGTGTTCGCCCGTCGAGCCACCGTCTTTC 30088
                                                                             
  scaffold64|si        550 CAGTCCAGCGTTCAGCATCCACGTGTTCGCCCGTCGAGCCACCGTCTTTC 599

  scaffold137|s      30089 GTGTGCCGGTAAATAGTAGCACCACGTCTGCGCTACGTGATCCCGCCGCC 30138
                              i  i                                           
  scaffold64|si        600 GTGCGCTGGTAAATAGTAGCACCACGTCTGCGCTACGTGATCCCGCCGCC 649

  scaffold137|s      30139 AACAAGATTCGTGCCAATCGTGTCTCCTTCGAGTGCGAACCGCCACGAAG 30188
                                                        i                    
  scaffold64|si        650 AACAAGATTCGTGCCAATCGTGTCTCCTTTGAGTGCGAACCGCCACGAAG 699

  scaffold137|s      30189 CTCCTACAAGACCCTTTTCCTTGGAACAAGTCTCGGAGCAGCCCTCTCAA 30238
                                                                             
  scaffold64|si        700 CTCCTACAAGACCCTTTTCCTTGGAACAAGTCTCGGAGCAGCCCTCTCAA 749

  scaffold137|s      30239 GAATGTCTGCTGAGAAGATGGCCCCTATTGGGCTTAAGAACCAAGAGTGC 30288
                                                                             
  scaffold64|si        750 GAATGTCTGCTGAGAAGATGGCCCCTATTGGGCTTAAGAACCAAGAGTGC 799

  scaffold137|s      30289 AAGCGCGGAAGAGGTGGCGAGAAAGCCCCTATCCGTTATGTGCCGGATCG 30338
                           i          i        --                            
  scaffold64|si        800 GAGCGCGGAAGGGGTGGCGA--AAGCCCCTATCCGTTATGTGCCGGATCG 847

  scaffold137|s      30339 GGACCCAGTCCAAGAAGCTTTGGACCTCAAGCCTGAGACCCTCAAGTGCA 30388
                                                                             
  scaffold64|si        848 GGACCCAGTCCAAGAAGCTTTGGACCTCAAGCCTGAGACCCTCAAGTGCA 897

  scaffold137|s      30389 CCCTTGCGAATGGGTCAGAAACCCGAGTCACGGTTTGGTCCGGACACGGT 30438
                               i  i                                          
  scaffold64|si        898 CCCTCGCAAATGGGTCAGAAACCCGAGTCACGGTTTGGTCCGGACACGGT 947

  scaffold137|s      30439 ACCAACGAGCAGTTTGTACTGCACGTGAACAAGGCGTATAGTACCGCCAA 30488
                                                                             
  scaffold64|si        948 ACCAACGAGCAGTTTGTACTGCACGTGAACAAGGCGTATAGTACCGCCAA 997

  scaffold137|s      30489 GAAAATGGGGCTAATTCCCGCCTGCGATGATGCCGAAAAGGCATATGAGT 30538
                                                                           v 
  scaffold64|si        998 GAAAATGGGGCTAATTCCCGCCTGCGATGATGCCGAAAAGGCATATGACT 1047

  scaffold137|s      30539 CGACAAAAGGTGATTGGAAGGCTGTTCTACGCGAACTTGCCGATGACCCC 30588
                              v                                              
  scaffold64|si       1048 CGAAAAAAGGTGATTGGAAGGCTGTTCTACGCGAACTTGCCGATGACCCC 1097

  scaffold137|s      30589 CTCAGCAAGACTGAGAAAG-AGAAAAAGACCGCAGAGTCACTCTCCCTAA 30637
                                              -                              
  scaffold64|si       1098 CTCAGCAAGACTGAGAAAGGAGAAAAAGACCGCAGAGTCACTCTCCCTAA 1147

  scaffold137|s      30638 AGGCCGACATGCTCGCCTTAAGGACAAAAATGACCGACTCGGCCCTAGAA 30687
                                                                             
  scaffold64|si       1148 AGGCCGACATGCTCGCCTTAAGGACAAAAATGACCGACTCGGCCCTAGAA 1197

  scaffold137|s      30688 GTTTTTCAACTCTACGCCAACCTTCTCACTGAGGAGGCACGTCAGCCCTG 30737
                                                                             
  scaffold64|si       1198 GTTTTTCAACTCTACGCCAACCTTCTCACTGAGGAGGCACGTCAGCCCTG 1247

  scaffold137|s      30738 GGACTTAATTGTCAAGGAGCAGACGGAGTCAAGTCCCTTTCACGACATCT 30787
                                                   i                         
  scaffold64|si       1248 GGACTTAATTGTCAAGGAGCAGACAGAGTCAAGTCCCTTTCACGACATCT 1297

  scaffold137|s      30788 TCGGAGTCGAAAGGAAGAAGTCACCGGGCAAGACGTCCGAGTCATTCAGG 30837
                                                                             
  scaffold64|si       1298 TCGGAGTCGAAAGGAAGAAGTCACCGGGCAAGACGTCCGAGTCATTCAGG 1347

  scaffold137|s      30838 AGGTGCCAGTTACTCCACCTCCAATCGTGTTTCGCACATGACGCAGGCAA 30887
                                                                             
  scaffold64|si       1348 AGGTGCCAGTTACTCCACCTCCAATCGTGTTTCGCACATGACGCAGGCAA 1397

  scaffold137|s      30888 AAATTTGAAATTCTATATTTCAAATTGCCTCAAGAAGCCCAACAAGGTTC 30937
                                                                            i
  scaffold64|si       1398 AAATTTGAAATTCTATATTTCAAATTGCCTCAAGAAGCCCAACAAGGTTT 1447

  scaffold137|s      30938 GGGTGCGTCAGTTTGTGCAGCGCGTGATGCAGCTGAACAACTACGTGGAA 30987
                                                                             
  scaffold64|si       1448 GGGTGCGTCAGTTTGTGCAGCGCGTGATGCAGCTGAACAACTACGTGGAA 1497

  scaffold137|s      30988 GACCTCCCGTGTTTGTATTACAGCCCGAGCGCAAGTACAATGACCCAACA 31037
                                                                 i           
  scaffold64|si       1498 GACCTCCCGTGTTTGTATTACAGCCCGAGCGCAAGTACGATGACCCAACA 1547

  scaffold137|s      31038 GGTCTACTCCTTCACTGACGCGGAACTTGCATGCCATATATTGCGCATGT 31087
                                                                  v          
  scaffold64|si       1548 GGTCTACTCCTTCACTGACGCGGAACTTGCATGCCATATCTTGCGCATGT 1597

  scaffold137|s      31088 GTCCGTTGAAGTGGCAGGACCAGTACCACTTGCTTGAGAAGTGCTATCCC 31137
                                                                             
  scaffold64|si       1598 GTCCGTTGAAGTGGCAGGACCAGTACCACTTGCTTGAGAAGTGCTATCCC 1647

  scaffold137|s      31138 GAAGGGGTTAAGCCTCTATTGCTCATTCTTGAGCGAATTGAGGTGGCGCA 31187
                                                                             
  scaffold64|si       1648 GAAGGGGTTAAGCCTCTATTGCTCATTCTTGAGCGAATTGAGGTGGCGCA 1697

  scaffold137|s      31188 CCCAGTGGATGAGAGGCAGTCGTCTTCTAAGCCTGCAAAGGCCCAAGGAG 31237
                                                                             
  scaffold64|si       1698 CCCAGTGGATGAGAGGCAGTCGTCTTCTAAGCCTGCAAAGGCCCAAGGAG 1747

  scaffold137|s      31238 CTGAACAGCCCTCCAAGAAGTTTGCGCTAGGCGCACGAATTCCCAAGAAG 31287
                                                 i                           
  scaffold64|si       1748 CTGAACAGCCCTCCAAGAAGTTCGCGCTAGGCGCACGAATTCCCAAGAAG 1797

  scaffold137|s      31288 CCCAAGCAAGCACGCACGGAGTATACGCGCGTAGACAAGAACTGCGAGCT 31337
                                                                             
  scaffold64|si       1798 CCCAAGCAAGCACGCACGGAGTATACGCGCGTAGACAAGAACTGCGAGCT 1847

  scaffold137|s      31338 ATGCAAAA-GCATGGGG-CGCACACACCACGCATAACACCGCGGAGTGTC 31385
                                   -        -                                
  scaffold64|si       1848 ATGCAAAAAGCATGGGGGCGCACACACCACGCATAACACCGCGGAGTGTC 1897

  scaffold137|s      31386 GCCGGTACAACAAAGACGGAACTCCTACGCGAGGTACTTTCGGGCAAGCT 31435
                               v                                             
  scaffold64|si       1898 GCCGTTACAACAAAGACGGAACTCCTACGCGAGGTACTTTCGGGCAAGCT 1947

  scaffold137|s      31436 GCACGAAAGTCCCGCGAGGACAGTCGCCCCAAGAAGTCCTACGCCCAGGT 31485
                                                                             
  scaffold64|si       1948 GCACGAAAGTCCCGCGAGGACAGTCGCCCCAAGAAGTCCTACGCCCAGGT 1997

  scaffold137|s      31486 CTTGGCTCGCATGGAGAAACTTGAGAAGTCTCTCAAGAAAGCCAACAAAA 31535
                                                                             
  scaffold64|si       1998 CTTGGCTCGCATGGAGAAACTTGAGAAGTCTCTCAAGAAAGCCAACAAAA 2047

  scaffold137|s      31536 AGGCAAGAAACGCCGCCG---CGAAGAAAGTGACAGCGATTCCGACTCAT 31582
                                       i     ---                             
  scaffold64|si       2048 AGGCAAGAAACGTCGCCGTCGCGAAGAAAGTGACAGCGATTCCGACTCAT 2097

  scaffold137|s      31583 CCTGAAGTGTTGGGTCGGGTAGTACCGGG-AAAATGAAAATAGATGTAAG 31631
                                                        -             v      
  scaffold64|si       2098 CCTGAAGTGTTGGGTCGGGTAGTACCGGGGAAAATGAAAATAGTTGTAAG 2147

  scaffold137|s      31632 AAAATTAAAACTAACCACGAGTTAGCCAATTACACTACCCCTGGTCCGAT 31681
                                                                             
  scaffold64|si       2148 AAAATTAAAACTAACCACGAGTTAGCCAATTACACTACCCCTGGTCCGAT 2197

  scaffold137|s      31682 AAAAACTACCAGTAACCAAAAATTAGAATTAAATGACAAAATTTTAATTC 31731
                                                                             
  scaffold64|si       2198 AAAAACTACCAGTAACCAAAAATTAGAATTAAATGACAAAATTTTAATTC 2247

  scaffold137|s      31732 CGGATTATTCGAGTCCCTTAGTGGACGTAACTTTGAAAAATCTCAAAGAC 31781
                                                                             
  scaffold64|si       2248 CGGATTATTCGAGTCCCTTAGTGGACGTAACTTTGAAAAATCTCAAAGAC 2297

  scaffold137|s      31782 ACCTCGAACTTGTCCACTAACTTTGATGTAGATCCCAACTCAGTGAGGGA 31831
                                                                             
  scaffold64|si       2298 ACCTCGAACTTGTCCACTAACTTTGATGTAGATCCCAACTCAGTGAGGGA 2347

  scaffold137|s      31832 CACCCTACATAAATCAAAGTCAATTGAGCCATCTAACCCACAAAAATCAA 31881
                                                                             
  scaffold64|si       2348 CACCCTACATAAATCAAAGTCAATTGAGCCATCTAACCCACAAAAATCAA 2397

  scaffold137|s      31882 TGGACTCAGTAACAGCAGTACTAGCTGTACAAAAATTAGCGACTGGAAGT 31931
                                                                             
  scaffold64|si       2398 TGGACTCAGTAACAGCAGTACTAGCTGTACAAAAATTAGCGACTGGAAGT 2447

  scaffold137|s      31932 CAGTCCTCGACAAAACTCAAACACTTGTCCAGGAGTCGCAAAAACAACTT 31981
                                                                             
  scaffold64|si       2448 CAGTCCTCGACAAAACTCAAACACTTGTCCAGGAGTCGCAAAAACAACTT 2497

  scaffold137|s      31982 CTTGAGAGTACTATTGGACACTGGTTCCGATGGTGACCTCATGTTCCATG 32031
                                                                             
  scaffold64|si       2498 CTTGAGAGTACTATTGGACACTGGTTCCGATGGTGACCTCATGTTCCATG 2547

  scaffold137|s      32032 AAAAAGGAACCACCAAGCGTTTTCCCTACTTGACTAGGCAGGTGTCAAAG 32081
                                                                             
  scaffold64|si       2548 AAAAAGGAACCACCAAGCGTTTTCCCTACTTGACTAGGCAGGTGTCAAAG 2597

  scaffold137|s      32082 TCTTGGCACACGTCGAATGGGTGCTTCCAAACCAAAGGAAGAGGCGAAGT 32131
                                                                             
  scaffold64|si       2598 TCTTGGCACACGTCGAATGGGTGCTTCCAAACCAAAGGAAGAGGCGAAGT 2647

  scaffold137|s      32132 TACTCTAAAATTCCTAGAGTACTCCAACAGCAAGGAATACACAGTTAAAC 32181
                                                                             
  scaffold64|si       2648 TACTCTAAAATTCCTAGAGTACTCCAACAGCAAGGAATACACAGTTAAAC 2697

  scaffold137|s      32182 CTGATGTTGTGGAGTATGATGGTAAAAAGATGGCTAAGCCAGCGTTTGAC 32231
                                                                             
  scaffold64|si       2698 CTGATGTTGTGGAGTATGATGGTAAAAAGATGGCTAAGCCAGCGTTTGAC 2747

  scaffold137|s      32232 CTCATCTTAGGTGTAAAAACACTAAGAGAGCTTGGAATTGTTCTAGATTT 32281
                                                                             
  scaffold64|si       2748 CTCATCTTAGGTGTAAAAACACTAAGAGAGCTTGGAATTGTTCTAGATTT 2797

  scaffold137|s      32282 TCGAACAAAGGATATTACCATTGATGAGATCATCTTGCCGATGAGAGACA 32331
                                                                             
  scaffold64|si       2798 TCGAACAAAGGATATTACCATTGATGAGATCATCTTGCCGATGAGAGACA 2847

  scaffold137|s      32332 TCAACAGTCTGTCAACTAGCTCTAAGATTGAAAAAGCTTGGTCAGTTAAC 32381
                                                                             
  scaffold64|si       2848 TCAACAGTCTGTCAACTAGCTCTAAGATTGAAAAAGCTTGGTCAGTTAAC 2897

  scaffold137|s      32382 CACAGCATGATTCATGAACCACGTAGTACTGAGGAAGCCACTCAGCGTGC 32431
                                                                             
  scaffold64|si       2898 CACAGCATGATTCATGAACCACGTAGTACTGAGGAAGCCACTCAGCGTGC 2947

  scaffold137|s      32432 AGTTCACATCTTAGATGCAAAATATGAAAAAGCAGACCTCCAATCAGTTG 32481
                                                                             
  scaffold64|si       2948 AGTTCACATCTTAGATGCAAAATATGAAAAAGCAGACCTCCAATCAGTTG 2997

  scaffold137|s      32482 TTGACAACAATTGTCCTCACCTTAGTCTACAAGATCAAAACAAGTTGTTG 32531
                                                                   i         
  scaffold64|si       2998 TTGACAACAATTGTCCTCACCTTAGTCTACAAGATCAAAATAAGTTGTTG 3047

  scaffold137|s      32532 GAGCTCCTCCGTAAATACGAGGACCTCTTTGATGGTACACTAGGTGATTG 32581
                                                                             
  scaffold64|si       3048 GAGCTCCTCCGTAAATACGAGGACCTCTTTGATGGTACACTAGGTGATTG 3097

  scaffold137|s      32582 GAATACTGAGCCTGTCTCCTTCGAACTGAAGGAAGGTGCAAAACCGTACC 32631
                                                                             
  scaffold64|si       3098 GAATACTGAGCCTGTCTCCTTCGAACTGAAGGAAGGTGCAAAACCGTACC 3147

  scaffold137|s      32632 ATGGCAGAGCCTACCCAGTGCCACATTCAGTCAAAGAGACTCTCATGAAA 32681
                                                          v                  
  scaffold64|si       3148 ATGGCAGAGCCTACCCAGTGCCACATTCAGTAAAAGAGACTCTCATGAAA 3197

  scaffold137|s      32682 GAGCTCAAAAGACTATGTGACCTAGGGGTACTACAGTGGCAGCCCGCATC 32731
                                                                             
  scaffold64|si       3198 GAGCTCAAAAGACTATGTGACCTAGGGGTACTACAGTGGCAGCCCGCATC 3247

  scaffold137|s      32732 TGAATGGGCTTCACCATCGTTCATAGTACCAAAAAAGATCAGACTGTACG 32781
                                                                             
  scaffold64|si       3248 TGAATGGGCTTCACCATCGTTCATAGTACCAAAAAAGATCAGACTGTACG 3297

  scaffold137|s      32782 TTTCCTAAGTGATTTTAGAGAAGTAAACAAAAGGATAGTTAGAAAACCAT 32831
                                                                             
  scaffold64|si       3298 TTTCCTAAGTGATTTTAGAGAAGTAAACAAAAGGATAGTTAGAAAACCAT 3347

  scaffold137|s      32832 TCCCGTTACCTAAAATTAGTACAGTCATGCAAGAGTTAGAAGGTTTCACT 32881
                                                                             
  scaffold64|si       3348 TCCCGTTACCTAAAATTAGTACAGTCATGCAAGAGTTAGAAGGTTTCACT 3397

  scaffold137|s      32882 TTTGCCACAGCCCTTGATTTAAACATGGGCTACTACACCATTAGGTTGGA 32931
                                                                             
  scaffold64|si       3398 TTTGCCACAGCCCTTGATTTAAACATGGGCTACTACACCATTAGGTTGGA 3447

  scaffold137|s      32932 TCCAGATGCATCCAAGATCTGCACCATTATATTTCCATGGGGTAAGTACT 32981
                                                                             
  scaffold64|si       3448 TCCAGATGCATCCAAGATCTGCACCATTATATTTCCATGGGGTAAGTACT 3497

  scaffold137|s      32982 CTTACCTCAGGTTACCAATGGGAATTGCTGGTTCTCCGGACATATTTCAA 33031
                                                                             
  scaffold64|si       3498 CTTACCTCAGGTTACCAATGGGAATTGCTGGTTCTCCGGACATATTTCAA 3547

  scaffold137|s      33032 TCGAAAATGACGGAACTAATGGCCACCCTTGAGTTCGTAAGAGCTTACAT 33081
                                                                             
  scaffold64|si       3548 TCGAAAATGACGGAACTAATGGCCACCCTTGAGTTCGTAAGAGCTTACAT 3597

  scaffold137|s      33082 TGATGATCTACTATGTATCACCAAGGGAACCCTGGAAGACCACCTGGCTA 33131
                                                                             
  scaffold64|si       3598 TGATGATCTACTATGTATCACCAAGGGAACCCTGGAAGACCACCTGGCTA 3647

  scaffold137|s      33132 AATTGGAATTGGTCCTCTCCAGACTGCAAGATGTGAACCTAAAAGTAAAT 33181
                                                            i                
  scaffold64|si       3648 AATTGGAATTGGTCCTCTCCAGACTGCAAGATGCGAACCTAAAAGTAAAT 3697

  scaffold137|s      33182 ACTCGCAAATCAAACTTCTGTGCCATTGAAACAGAATATCTTGGTTACAT 33231
                           i                                           v     
  scaffold64|si       3698 GCTCGCAAATCAAACTTCTGTGCCATTGAAACAGAATATCTTGGGTACAT 3747

  scaffold137|s      33232 CCTCTCACGAGAGGGAATAAAACCGCAACCCAAGAAGGTACAGTCGATAC 33281
                                             v     i                         
  scaffold64|si       3748 CCTCTCACGAGAGGGAATTAAACCACAACCCAAGAAGGTACAGTCGATAC 3797

  scaffold137|s      33282 TTGCACTGACACCGCCCAAAAATGTCAAAGACCTCCGTAGATTTCTTGGC 33331
                                                                             
  scaffold64|si       3798 TTGCACTGACACCGCCCAAAAATGTCAAAGACCTCCGTAGATTTCTTGGC 3847

  scaffold137|s      33332 ATGGTCCAATACTATCGAGATCTTTGGGCACGGCGCAGCGAAATGCTTGC 33381
                                                                             
  scaffold64|si       3848 ATGGTCCAATACTATCGAGATCTTTGGGCACGGCGCAGCGAAATGCTTGC 3897

  scaffold137|s      33382 CCCACTCACAAGCCTAGTAGGCGAGTGTGGTCATACCAAACAATCCAAAC 33431
                                          v                                  
  scaffold64|si       3898 CCCACTCACAAGCCTCGTAGGCGAGTGTGGTCATACCAAACAATCCAAAC 3947

  scaffold137|s      33432 TTCTCAAGGTTAAGGAGAAACCTTGGAAATGGACTGAGGAA--------- 33472
                                        ii       i                  ---------
  scaffold64|si       3948 TTCTCAAGGTTAAAAAGAAACCCTGGAAATGGACTGAGGAACATCAAAAG 3997

  scaffold137|s      33473 ---------ACGTAAAGGCCACTATCGCCAAAGATGTGTCCTTGGCATCC 33513
                           ---------                                     v v 
  scaffold64|si       3998 CATTCGATGACGTAAAGGCCACTATCGCCAAAGATGTGTCCTTGGCCTAC 4047

  scaffold137|s      33514 CCTGATTACTCAAAAGGGTTTGAGATCTATACTGATGGATCCAAGAGACA 33563
                                                                             
  scaffold64|si       4048 CCTGATTACTCAAAAGGGTTTGAGATCTATACTGATGGATCCAAGAGACA 4097

  scaffold137|s      33564 ACTTGGAGCCGTCATTACTCAGAACAACAGGCCAATTGCATTTTTCAGCA 33613
                                                       v                     
  scaffold64|si       4098 ACTTGGAGCCGTCATTACTCAGAACAACCGGCCAATTGCATTTTTCAGCA 4147

  scaffold137|s      33614 GAAAACTCTCTGTCTGTCAGCAAAAATACAGCGTAACCGAAATTGAACTT 33663
                                                                             
  scaffold64|si       4148 GAAAACTCTCTGTCTGTCAGCAAAAATACAGCGTAACCGAAATTGAACTT 4197

  scaffold137|s      33664 CTAGCCATTGTTGAAACACTCAAAGAATTCAAAGGAATGCTGTGGGGCCA 33713
                                                                             
  scaffold64|si       4198 CTAGCCATTGTTGAAACACTCAAAGAATTCAAAGGAATGCTGTGGGGCCA 4247

  scaffold137|s      33714 GCCAATTGTAGTCTACACAGACCACAAGAACCTCATGCAAGATGCACTCG 33763
                                                                             
  scaffold64|si       4248 GCCAATTGTAGTCTACACAGACCACAAGAACCTCATGCAAGATGCACTCG 4297

  scaffold137|s      33764 GTTTAACCTGTGACAGGGTTTACTGTTGGCGTTTATTGCTAGAAGAATAT 33813
                                                  i             i     i      
  scaffold64|si       4298 GTTTAACCTGTGACAGGGTTTACCGTTGGCGTTTATTACTAGAGGAATAT 4347

  scaffold137|s      33814 GGTCCTGAAATCGTGTACATCAAAGGAATCCACAACACAGTTGCGGATGC 33863
                                                                             
  scaffold64|si       4348 GGTCCTGAAATCGTGTACATCAAAGGAATCCACAACACAGTTGCGGATGC 4397

  scaffold137|s      33864 GATTTCACGCCTTGACTTTGGTCCAACAAAGGACGTCAAGGAAAACTGGA 33913
                                                                             
  scaffold64|si       4398 GATTTCACGCCTTGACTTTGGTCCAACAAAGGACGTCAAGGAAAACTGGA 4447

  scaffold137|s      33914 TGACCTTCACCAAATGCTGGTGTTATTACACTATGCAAGCAGAAGAGGAC 33963
                                                                 v           
  scaffold64|si       4448 TGACCTTCACCAAATGCTGGTGTTATTACACTATGCAATCAGAAGAGGAC 4497

  scaffold137|s      33964 CCATCCCCAGCACAACACTCAGACCTCATGAACTTTGTGTTTGCTAACCG 34013
                                                                             
  scaffold64|si       4498 CCATCCCCAGCACAACACTCAGACCTCATGAACTTTGTGTTTGCTAACCG 4547

  scaffold137|s      34014 CAGCGAAGAGAATGCGATCTATCCCCTGACAGTTCGGGAGATTGCCGCAG 34063
                                                                             
  scaffold64|si       4548 CAGCGAAGAGAATGCGATCTATCCCCTGACAGTTCGGGAGATTGCCGCAG 4597

  scaffold137|s      34064 CTCAACAAACGGATAAAACGCTGGACAAACTCAGCCTGCTGGAGGCATAC 34113
                                             i                               
  scaffold64|si       4598 CTCAACAAACGGATAAAATGCTGGACAAACTCAGCCTGCTGGAGGCATAC 4647

  scaffold137|s      34114 AAACCTCAGCTGGTAGAAAATGTTCAAGTACTGTGCAAGGATGGCAAACT 34163
                                                                 i           
  scaffold64|si       4648 AAACCTCAGCTGGTAGAAAATGTTCAAGTACTGTGCAAAGATGGCAAACT 4697

  scaffold137|s      34164 TGTCATCCCACAGGAACTCCAGCAGCGAGCAGTACAGTGGTACCATCACT 34213
                                                                             
  scaffold64|si       4698 TGTCATCCCACAGGAACTCCAGCAGCGAGCAGTACAGTGGTACCATCACT 4747

  scaffold137|s      34214 ACCTGCAGCATCCAGGGACAACCCGTCTCGAAGAAACTCTTCGCGCTGCG 34263
                                                                    --       
  scaffold64|si       4748 ACCTGCAGCATCCAGGGACAACCCGTCTCGAAGAAACTCTT--CGCTGCG 4795

  scaffold137|s      34264 ATGTATTGGAAAGGTTTGAGACACTCTGTCCGCACCTTTGTCAAAAATTG 34313
                                                                             
  scaffold64|si       4796 ATGTATTGGAAAGGTTTGAGACACTCTGTCCGCACCTTTGTCAAAAATTG 4845

  scaffold137|s      34314 TCATAAATGCCAAGTCAACAAACGACGCCAACATAAGTACGGTAAATTGC 34363
                                                                             
  scaffold64|si       4846 TCATAAATGCCAAGTCAACAAACGACGCCAACATAAGTACGGTAAATTGC 4895

  scaffold137|s      34364 CTACAAAATTGGTTGTATCAAATCCCTGGGAGGTACTATGTGTGGACCTA 34413
                                                 -                           
  scaffold64|si       4896 CTACAAAATTGGTTGTATCAAA-CCCTGGGAGGTACTATGTGTGGACCTA 4944

  scaffold137|s      34414 ATCGGACCATACACTCTCAAGGGCAAAGACGGCACTGAAATTGACTTTAT 34463
                                                                             
  scaffold64|si       4945 ATCGGACCATACACTCTCAAGGGCAAAGACGGCACTGAAATTGACTTTAT 4994

  scaffold137|s      34464 GTGTGTCACAATGATAGATCCAGCTACCAGTTGGTTCGAAATTGTGGAAC 34513
                                                                             
  scaffold64|si       4995 GTGTGTCACAATGATAGATCCAGCTACCAGTTGGTTCGAAATTGTGGAAC 5044

  scaffold137|s      34514 TACCGGTAACTGAATTCAATTCTGTTACTCCCAAGGGTAAAAAGGGCCTC 34563
                                                                 -           
  scaffold64|si       5045 TACCGGTAACTGAATTCAATTCTGTTACTCCCAAGGGT-AAAAGGGCCTC 5093

  scaffold137|s      34564 AAGGGTACTAACACACATAATAAACCTAAAGAAGCATACTTTGATAAATC 34613
                                                                             
  scaffold64|si       5094 AAGGGTACTAACACACATAATAAACCTAAAGAAGCATACTTTGATAAATC 5143

  scaffold137|s      34614 ATCAGCACAAGTTGGCTCTTTAGTAAACAAGATCTGGTTTAGCCGTTACC 34663
                                                                             
  scaffold64|si       5144 ATCAGCACAAGTTGGCTCTTTAGTAAACAAGATCTGGTTTAGCCGTTACC 5193

  scaffold137|s      34664 CACGTTGTCAAGTAATCATTTACGACAATGGAAGCGAAGTTCAAGCTCAA 34713
                                                               -             
  scaffold64|si       5194 CACGTTGTCAAGTAATCATTTACGACAATGGAAGCG-AGTTCAAGCTCAA 5242

  scaffold137|s      34714 TTTCGAAACCCTATGTGATTCATACGGTATCAAGCGTAAGCCAACCAGCA 34763
                                                                             
  scaffold64|si       5243 TTTCGAAACCCTATGTGATTCATACGGTATCAAGCGTAAGCCAACCAGCA 5292

  scaffold137|s      34764 TCAAGAACCCCCAAGCAAACGCAATACTAGAACGGATGCATCAAGTAATC 34813
                                  -                                          
  scaffold64|si       5293 TCAAGAA-CCCCAAGCAAACGCAATACTAGAACGGATGCATCAAGTAATC 5341

  scaffold137|s      34814 ATGACAATGCTCCGTACCGCTGAATTAGACATGGCCAATACAGTGGCTCC 34863
                                                                             
  scaffold64|si       5342 ATGACAATGCTCCGTACCGCTGAATTAGACATGGCCAATACAGTGGCTCC 5391

  scaffold137|s      34864 TAGTGACATAGCAGACTTCCTCACCAATGCTGCATGGGCCGTTTGCTCCA 34913
                                                   vi                 i      
  scaffold64|si       5392 TAGTGACATAGCAGACTTCCTCACAGATGCTGCATGGGCCGTTCGCTCCA 5441

  scaffold137|s      34914 CATACCACACGGTACTCAAAGCCTCTCCAGGTGCAGCAATATTTGGCAGG 34963
                                                                             
  scaffold64|si       5442 CATACCACACGGTACTCAAAGCCTCTCCAGGTGCAGCAATATTTGGCAGG 5491

  scaffold137|s      34964 GACATGCTGTTTGACATTCCCTTCCTAGCTGACTGGAACAAAATAGGAGA 35013
                                                                             
  scaffold64|si       5492 GACATGCTGTTTGACATTCCCTTCCTAGCTGACTGGAACAAAATAGGAGA 5541

  scaffold137|s      35014 TCACAGGCAACGCCAAACCGATCGCAACACCGAACGTGAAAACAAGTCTC 35063
                           i  i                                              
  scaffold64|si       5542 CCATAGGCAACGCCAAACCGATCGCAACACCGAACGTGAAAACAAGTCTC 5591

  scaffold137|s      35064 GCGTCGATTGGGATTATAAAATTGGTGATAGAGTACTTCTTCGCAAAGAA 35113
                                                                             
  scaffold64|si       5592 GCGTCGATTGGGATTATAAAATTGGTGATAGAGTACTTCTTCGCAAAGAA 5641

  scaffold137|s      35114 GGTATCCTCCGCAAATCAGAAAGCAAATACCATAAAGATCCTTGGACTAT 35163
                                                                             
  scaffold64|si       5642 GGTATCCTCCGCAAATCAGAAAGCAAATACCATAAAGATCCTTGGACTAT 5691

  scaffold137|s      35164 ATCGACAGTCCATACGAATGGTACCATCAGGGTTCACCGCGGAACAAAAT 35213
                                                   i                         
  scaffold64|si       5692 ATCGACAGTCCATACGAATGGTACTATCAGGGTTCACCGCGGAACAAAAT 5741

  scaffold137|s      35214 CAGAAAGATTGAACATTAGGAGAGTAACACCATACTTTGACACTACAGAC 35263
                                     i                                       
  scaffold64|si       5742 CAGAAAGATTAAACATTAGGAGAGTAACACCATACTTTGACACTACAGAC 5791

  scaffold137|s      35264 ACTTAAACTAAAAGAACATGTCAGTGAATCACTCTTACTCCTCTCTCCAC 35313
                                  v -                                        
  scaffold64|si       5792 ACTTAAAAT-AAAGAACATGTCAGTGAATCACTCTTACTCCTCTCTCCAC 5840

  scaffold137|s      35314 TAACACTTACGCTTGAAATAATGCTTCGTAGTCACTACTCAGCCAGGAAA 35363
                                                                             
  scaffold64|si       5841 TAACACTTACGCTTGAAATAATGCTTCGTAGTCACTACTCAGCCAGGAAA 5890

  scaffold137|s      35364 GTCTTGTATCACCAGTATAACTCGGTACACAAAAACAAGTGTCTTCCACT 35413
                                               v i       -                i  
  scaffold64|si       5891 GTCTTGTATCACCAGTATAAATTGGTACAC-AAAACAAGTGTCTTCCGCT 5939

  scaffold137|s      35414 CACACAAAAC-GGCCTCCCCATTTTTCCTTTCCACAGGAAAGGTTTTTTC 35462
                           --        -          -            - i    i       i
  scaffold64|si       5940 --CACAAAACAGGCCTCCCCA-TTTTCCTTTCCA-AAGAAAAGTTTTTTT 5985

  scaffold137|s      35463 ACACACCTCACCTGACCCTCCATTCGTGGGGGCGAGTGACATAGGCCAAG 35512
                           v                          -                      
  scaffold64|si       5986 TCACACCTCACCTGACCCTCCATTCGT-GGGGCGAGTGACATAGGCCAAG 6034

  scaffold137|s      35513 AATCTGGAGATTCCAGGTGGAACTCCATGAGTCTCCTTCGCATTGTTTGA 35562
                                    v      v           i          i          
  scaffold64|si       6035 AATCTGGAGCTTCCAGCTGGAACTCCATAAGTCTCCTTCACATTGTTTGA 6084

  scaffold137|s      35563 CACAGAGGAAGGACTCAAAAGTCATAAGATATGAGTTTCTCAGAAATCAT 35612
                           i                                                 
  scaffold64|si       6085 TACAGAGGAAGGACTCAAAAGTCATAAGATATGAGTTTCTCAGAAATCAT 6134

  scaffold137|s      35613 ATCCAAACAGGATTGCTCTTCTCAAGAAACCACCATACACATTGTAGGTG 35662
                                  i      vii    ii ii vv                     
  scaffold64|si       6135 ATCCAAATAGGATTTTCCTTCCTAGAACTCCACCATACACATTGTAGGTG 6184

  scaffold137|s      35663 -TTTCTTCAGTTGAATATACAATAGAGGTTTTCCTTCTCAGGAACCTTCA 35711
                           -      vi         v    i    v                    v
  scaffold64|si       6185 TTTTCTTAGGTTGAATATCCAATGGAGGATTTCCTTCTCAGGAACCTTCC 6234

  scaffold137|s      35712 CATGGGACAGTTCCTTTGGGCAGTTGAATATGGGCCAGTCATGGAACTGC 35761
                                                                             
  scaffold64|si       6235 CATGGGACAGTTCCTTTGGGCAGTTGAATATGGGCCAGTCATGGAACTGC 6284

  scaffold137|s      35762 CACAAATCACTGCCAATCTCTCCCATGATCATTTGTGTTTTTTTATGCAT 35811
                                                 v      i                    
  scaffold64|si       6285 CACAAATCACTGCCAATCTCTCACATGATTATTTGTGTTTTTTTATGCAT 6334

  scaffold137|s      35812 GAGATAACTAGTATCTCATTCATCACTTGTACAGTAGTGTTAAGCTCATA 35861
                                                    v            i           
  scaffold64|si       6335 GAGATAACTAGTATCTCATTCATCAGTTGTACAGTAGTATTAAGCTCATA 6384

  scaffold137|s      35862 AAAACAAAGTCAGCAAAGTCTACCATAAGATTTTTTAAATACTTTCTGGC 35911
                                                  v i                        
  scaffold64|si       6385 AAAACAAAGTCAGCAAAGTCTACAACAAGATTTTTTAAATACTTTCTGGC 6434

  scaffold137|s      35912 TTAGGTCA 35919
                                   
  scaffold64|si       6435 TTAGGTCA 6442

Matrix = 20p43g.matrix
Kimura (with divCpGMod) = 1.51
Transitions / transversions = 1.67 (65/39)
Gap_init rate = 0.00 (29 / 6426), avg. gap size = 1.62 (47 / 29)


1808 10.89 1.17 0.00 scaffold137|size356950 35959 36215 (312752) genome_3_9293#DNA 215 474 (1) m_b2030s001i37 25010

  scaffold137|s      35959 GGCTCTCAATATCTGACATTTTT--CCCGTAGAAAACGTACCGTGTTCTA 36006
                                                  --            i            
  genome_3_9293        215 GGCTCTCAATATCTGACATTTTTTCCCCGTAGAAAACATACCGTGTTCTA 264

  scaffold137|s      36007 TGGGATGGACTTTGAACCATTATGCCAGTTTTTGTGTTGCAATTGCACCT 36056
                           i                         vv       i i         v  
  genome_3_9293        265 CGGGATGGACTTTGAACCATTATGCCTCTTTTTGTATCGCAATTGCAGCT 314

  scaffold137|s      36057 GCCTTTGCTCATTTCTGAGGACTTATCAA-TTGGACTTAAGCCCTTGAGA 36105
                                iv   i             v  i -i              iv   
  genome_3_9293        315 GCCTTCCCTCGTTTCTGAGGACTTCTCGAGCTGGACTTAAGCCCTCCAGA 364

  scaffold137|s      36106 TAGTCCCAAAGGGTTGCGCAATGTCGGCCGGTACTCAGAGGGTGGATATT 36155
                                          vi       i      v  i        v      
  genome_3_9293        365 TAGTCCCAAAGGGTTTTGCAATGTTGGCCGGGACCCAGAGGGTTGATATT 414

  scaffold137|s      36156 GCGGCCACACCAGTGGCAAAAGATATCTGACATATAGTGGGCCAAAGTCA 36205
                            i    i          v              v       v         
  genome_3_9293        415 GTGGCCGCACCAGTGGCCAAAGATATCTGACAAATAGTGGTCCAAAGTCA 464

  scaffold137|s      36206 ATTTTATCTT 36215
                              i  v   
  genome_3_9293        465 ATTCTAACTT 474

Matrix = 20p43g.matrix
Kimura (with divCpGMod) = 9.76
Transitions / transversions = 1.15 (15/13)
Gap_init rate = 0.01 (2 / 256), avg. gap size = 1.50 (3 / 2)


12036 8.57 5.17 0.67 scaffold137|size356950 36203 37905 (311062) C rnd-5_family-689#LTR/Gypsy (1799) 1779 1 m_b2030s001i38 25011

  scaffold137|s      36203 TCAATTTTATCTT--TTACCAAACATAAAACATGGCTTACAT-------- 36242
                               vv   i  i--i        v        i        --------
C rnd-5_family-       1779 TCAAAATTACCTCAACTACCAAACCTAAAACATAGCTTACATCTCACCTG 1730

  scaffold137|s      36243 --------AATTT-GTCTCGACCCCCAAATTAATTCAACAGCTGCTGCTC 36283
                           --------     -i                           iv      
C rnd-5_family-       1729 ACATGAATAATTTTATCTCGACCCCCAAATTAATTCAACAGCCCCTGCTC 1680

  scaffold137|s      36284 ACGTCATCCTTTAATGAATAA-AATATGCATCAAATGATGCATCACAATC 36332
                                         i      - i                          
C rnd-5_family-       1679 ACGTCATCCTTTAACGAATAACAGTATGCATCAAATGATGCATCACAATC 1630

  scaffold137|s      36333 GGTGAGATTCATTATAGCTTTTCT--GTAATTTAACCTATATGATAGCCT 36380
                                            i    i --          i v     v  i  
C rnd-5_family-       1629 GGTGAGATTCATTATAGTTTTTTTATGTAATTTAACTTTTATGAGAGTCT 1580

  scaffold137|s      36381 ATCTGATCAATGAACATCTTTGGTGTCTCCTGACTCGAATGTAAATATCT 36430
                                v              v   v i   ii    i             
C rnd-5_family-       1579 ATCTGCTCAATGAACATCTTGGGTCTTTCCCAACTCAAATGTAAATATCT 1530

  scaffold137|s      36431 CCGCCGTATTATTGATAAGGGCCCTGCTGCAACAATCGACCTCTTGCCAA 36480
                            v           i   i i     v         v i            
C rnd-5_family-       1529 CGGCCGTATTATTAATAGGAGCCCTTCTGCAACAAACAACCTCTTGCCAA 1480

  scaffold137|s      36481 CAACATTATCAATTGATTCTTGCACTTCAATGGCCCAGATTCATACTTGT 36530
                           v         v             ivv i                v    
C rnd-5_family-       1479 GAACATTATCCATTGATTCTTGCATAGCGATGGCCCAGATTCATAATTGT 1430

  scaffold137|s      36531 TTATGAGTTATTTAAGTGTTATGGAGGTGAACAATCAATTATTCCGGTCT 36580
                           v            i v               i            iv    
C rnd-5_family-       1429 GTATGAGTTATTTGACTGTTATGGAGGTGAATAATCAATTATTCTTGTCT 1380

  scaffold137|s      36581 CCATCTGTCACAACTCAAATGTTGATATCATGGTCCTCAGATCGATTCAG 36630
                             i          v      v          i          i       
C rnd-5_family-       1379 CCGTCTGTCACAAGTCAAATTTTGATATCATAGTCCTCAGATTGATTCAG 1330

  scaffold137|s      36631 GATCCGTTGCCGCTGTCTACCCTGAGCCCCCAACATAATTGACTGAAAAT 36680
                           i   v                                 ?           
C rnd-5_family-       1329 AATCAGTTGCCGCTGTCTACCCTGAGCCCCCAACATAANTGACTGAAAAT 1280

  scaffold137|s      36681 TGTGTTGATTTTGATGATATTCATGATGGTTGTATTATCATTGACGTATT 36730
                              i   iv                 i                   i   
C rnd-5_family-       1279 TGTATTGGGTTTGATGATATTCATGACGGTTGTATTATCATTGACGCATT 1230

  scaffold137|s      36731 CGTCACAATGCTATCTTTATCCAGAGCCAGACTGATTGACATAACTTCTG 36780
                           i                  v                   v          
C rnd-5_family-       1229 TGTCACAATGCTATCTTTAGCCAGAGCCAGACTGATTGAGATAACTTCTG 1180

  scaffold137|s      36781 TAGAGAAACAGATAATATTCAACGACCACCACAATAAACACACAG----- 36825
                              v          ------   vii          v        -----
C rnd-5_family-       1179 TAGCGAAACAGATA------AACTGTCACCACAATATACACACAGCATAA 1136

  scaffold137|s      36826 ---------------------TAGATAGTTCTTTTCAATTTTGCTAC-AA 36853
                           ---------------------                i         -  
C rnd-5_family-       1135 AGTAAAGTAGACCGTTATCATTAGATAGTTCTTTTCAGTTTTGCTACAAA 1086

  scaffold137|s      36854 AGTGCATGCCTTTCATCTGTCAGGTCGAAGACCGTGCAGATGAGACATAA 36903
                               i             i              i   vivv       - 
C rnd-5_family-       1085 AGTGTATGCCTTTCATCTATCAGGTCGAAGACCATGCTATGGAGACAT-A 1037

  scaffold137|s      36904 AAAATCTTAGACCTCAGGAACAGAAGATCCAAATCTACCCTAATCATGAT 36953
                                   v       i    i               i v      i   
C rnd-5_family-       1036 AAAATCTTTGACCTCAAGAACGGAAGATCCAAATCTATCGTAATCACGAT 987

  scaffold137|s      36954 GAAAGTAGCATCAATTGCTGTGCTTCTACAGCTGTCTCTTGTTGAATGCA 37003
                                                                  i i        
C rnd-5_family-        986 GAAAGTAGCATCAATTGCTGTGCTTCTACAGCTGTCTCTCGCTGAATGCA 937

  scaffold137|s      37004 ATCCATTCACTGTGCAGACAAGCTTGATCCGCTTTTTGG--GATT--CAG 37049
                                     iv            i  v      v    --   i--  i
C rnd-5_family-        936 ATCCATTCACCCTGCAGACAAGCTCGAACCGCTTATTGGAAGATCAACAA 887

  scaffold137|s      37050 -----GGTTGC--CGACAGTAGAAATAGGCCTTGTCGATCCCAACTTTTC 37092
                           -----iii   --                     i     v   v     
C rnd-5_family-        886 ACCCCAACTGCTACGACAGTAGAAATAGGCCTTGCCGATCACAAATTTTC 837

  scaffold137|s      37093 CACTCTGATCAGTCTCGCCAAAGCGGCTGAGCTAGTTGATGTGTTGAATG 37142
                                                   i  i                    i 
C rnd-5_family-        836 CACTCTGATCAGTCTCGCCAAAGCAGCCGAGCTAGTTGATGTGTTGAACG 787

  scaffold137|s      37143 GTGAAGGTCCAGCATTGGACTGGACTGAGATCGGAACTTGAATACAAGAT 37192
                               i     i                i   v                 i
C rnd-5_family-        786 GTGAGGGTCCGGCATTGGACTGGACTGGGATGGGAACTTGAATACAAGAC 737

  scaffold137|s      37193 GACTGCATTGGATGAGGTTAG---GGTTAGGGTTATGCCATGTAATTGAG 37239
                              i  i     i    -i  --- i  ----  i        i    v 
C rnd-5_family-        736 GACCGCGTTGGACGAGG-CAGTCCGATT----TTGTGCCATGTGATTGTG 692

  scaffold137|s      37240 AGAAATGTTCCTTTTGCAAGCATAGTTTGACCACTGGTGTTTCACATAAG 37289
                                    i                            i  v        
C rnd-5_family-        691 AGAAATGTTTCTTTTGCAAGCATAGTTTGACCACTGGTATTGCACATAAG 642

  scaffold137|s      37290 AAGAATGAACAAGTGATGATTCAGAATGCATGTGGGTCTCAACGCCGAAC 37339
                                i    i    i        v               i         
C rnd-5_family-        641 AAGAACGAACGAGTGGTGATTCAGTATGCATGTGGGTCTCGACGCCGAAC 592

  scaffold137|s      37340 CAACAAGTGCACTACAGAGCAAGTAGCACTGAAGAAGAAGAACGGTGATG 37389
                                          v    i                             
C rnd-5_family-        591 CAACAAGTGCACTACTGAGCGAGTAGCACTGAAGAAGAAGAACGGTGATG 542

  scaffold137|s      37390 ATATGAATAATTCTACATATTGCAGAACGTGTTACAGAAAACAAGAT--- 37436
                                                      i                   ---
C rnd-5_family-        541 ATATGAATAATTCTACATATTGCAGAATGTGTTACAGAAAACAAGATGGC 492

  scaffold137|s      37437 -------------CAGATGTGAAGAAATCTCTTTGCAACAATTCTAAGTT 37473
                           -------------                                     
C rnd-5_family-        491 GATGATGCTACTACAGATGTGAAGAAATCTCTTTGCAACAATTCTAAGTT 442

  scaffold137|s      37474 TGGGTGTGCTCAATGCAAGGAACCAATCTGCAACACATGCTGGAAAAACT 37523
                                                          i           vv   i 
C rnd-5_family-        441 TGGGTGTGCTCAATGCAAGGAACCAATCTGCGACACATGCTGGCCAAATT 392

  scaffold137|s      37524 ACAACAAACACAAGACAAAGTAGATTGAATTGTCATGTGGTGCATGTACT 37573
                             i                               v             i 
C rnd-5_family-        391 ACGACAAACACAAGACAAAGTAGATTGAATTGTCTTGTGGTGCATGTATT 342

  scaffold137|s      37574 TCATATTGATAACAATGTCATTAGATCATTGTATTACCTAATGATAGCAG 37623
                                             v      i    v      v            
C rnd-5_family-        341 TCATATTGATAACAATGTAATTAGACCATTTTATTACGTAATGATAGCAG 292

  scaffold137|s      37624 TGCAATAATATGTCATAGTTACAACAGGTACAGGTAGTCAACTGTGGCTG 37673
                                                      v         ?            
C rnd-5_family-        291 TGCAATAATATGTCATAGTTACAACAGCTACAGGTAGNCAACTGTGGCTG 242

  scaffold137|s      37674 GATATGGAACTTCTAATATAGCATGGTACCTACCTCACCACCCACATCGG 37723
                                                    i                  v     
C rnd-5_family-        241 GATATGGAACTTCTAATATAGCATGATACCTACCTCACCACCCAAATCGG 192

  scaffold137|s      37724 AAATGTCCATGTTGGTACCCACATAACATCTTGTGCAGCCTGAATACCAA 37773
                           i                                                 
C rnd-5_family-        191 GAATGTCCATGTTGGTACCCACATAACATCTTGTGCAGCCTGAATACCAA 142

  scaffold137|s      37774 CAGGATACTTGTTAACATCATCTGTAAGTGTCTGAATATGAGTATACTAT 37823
                             v        v          v                           
C rnd-5_family-        141 CATGATACTTGGTAACATCATCAGTAAGTGTCTGAATATGAGTATACTAT 92

  scaffold137|s      37824 GCCTGGAATGAGGAAAATTGGTCAATAACTTGCTGAGTTATGATGGTTTA 37873
                             i               i    i v    v                   
C rnd-5_family-         91 GCTTGGAATGAGGAAAATCGGTCGAAAACTGGCTGAGTTATGATGGTTTA 42

  scaffold137|s      37874 GTACAAGTGCCCCCAA---------GATGCAGGAAAGGGTT 37905
                                         i ---------                
C rnd-5_family-         41 GTACAAGTGCCCCCGAAATGCCCCCGATGCAGGAAAGGGTT 1

Matrix = 20p43g.matrix
Kimura (with divCpGMod) = 7.71
Transitions / transversions = 1.54 (88/57)
Gap_init rate = 0.02 (29 / 1702), avg. gap size = 3.45 (100 / 29)


1413 11.68 1.02 0.00 scaffold137|size356950 37930 38126 (310841) C rnd-5_family-12642#Unknown (2) 199 1 m_b2030s001i39 25012

  scaffold137|s      37930 TGAT-TTTTCAACCTCCTACAACATGACTTGTCTGCGCTTGCAGAGTTCA 37978
                               -            ii    i               i         i
C rnd-5_family-        199 TGATGTTTTCAACCTCCCGCAACGTGACTTGTCTGCGCTCGCAGAGTTCG 150

  scaffold137|s      37979 ACGCCGTAAGCCCATTTGTCAAACAAAGTTATTCTTTATGTCGTGCAAGC 38028
                                 i     ii  i       i     v               i   
C rnd-5_family-        149 ACGCCGCAAGCCTGTTCGTCAAACGAAGTTTTTCTTTATGTCGTGCGAGC 100

  scaffold137|s      38029 TGAGGGAAGTTGATTGGCCTATCTATGACGTACAGGCGCTTGCCGTAACG 38078
                                     v   i          i         i     v   i    
C rnd-5_family-         99 TGAGGGAAGTAGATCGGCCTATCTACGACGTACAGACGCTTCCCGCAACG 50

  scaffold137|s      38079 TGTCGACTCTTGTGGTGCTCTTGATG-AAAAAATACTATGTACCCAGTC 38126
                                    vi        v i   ?-                  i   
C rnd-5_family-         49 TGTCGACTCGCGTGGTGCTGTCGATNAAAAAAATACTATGTACCCGGTC 1

Matrix = 20p43g.matrix
Kimura (with divCpGMod) = 6.46
Transitions / transversions = 3.60 (18/5)
Gap_init rate = 0.01 (2 / 196), avg. gap size = 1.00 (2 / 2)


1646 11.06 0.85 0.00 scaffold137|size356950 38255 38489 (310478) genome_1_3367#DNA 1 237 (247) m_b2030s001i40 25013

  scaffold137|s      38255 TCCCAACTACCACAGAGGCCGTGCAATTCTTGCACCACCTCTGTAGAACC 38304
                                             iv        v                     
  genome_1_3367          1 TCCCAACTACCACAGAGGTGGTGCAATTATTGCACCACCTCTGTAGAACC 50

  scaffold137|s      38305 CCGGTATATTTATACGTATTTTCAAGGTGGCACAATTATTGCACCAACTT 38354
                                      v   v i     v      ii              v   
  genome_1_3367         51 CCGGTATATTTCTACTTGTTTTCCAGGTGGTGCAATTATTGCACCACCTT 100

  scaffold137|s      38355 GTTGGCCTATTCTGATGTACAAATGCGTAGAAATGTTGTTGGCATGTTGC 38404
                                       ii         i i          i        v i v
  genome_1_3367        101 GTTGGCCTATTCCAATGTACAAACGTGTAGAAATGTCGTTGGCATTTCGG 150

  scaffold137|s      38405 CCT-AAAAAGCTTCATCTCC-ATGCGGAGGTTGTGAAGCTTCTTGAGCTG 38452
                              -         i      - v v               v  i     i
  genome_1_3367        151 CCTGAAAAAGCTTTATCTCCAAGGGGGAGGTTGTGAAGCTGCTCGAGCTA 200

  scaffold137|s      38453 TAAAGAAAATGTCGAGAAAATAACAAGAAGGAAAAAT 38489
                                       i                i       
  genome_1_3367        201 TAAAGAAAATGTTGAGAAAATAACAAGAAAGAAAAAT 237

Matrix = 20p43g.matrix
Kimura (with divCpGMod) = 10.22
Transitions / transversions = 1.36 (15/11)
Gap_init rate = 0.01 (2 / 234), avg. gap size = 1.00 (2 / 2)


601 5.19 0.00 0.00 scaffold137|size356950 38500 38576 (310391) C rnd-5_family-3480#Unknown (1) 343 267 m_b2030s001i41 25014

  scaffold137|s      38500 ATGCCTGGCTTTGCAATCAAAATTTTGTCAGTAGCATCATCAAAGTAATG 38549
                                      iv              ?         v ?          
C rnd-5_family-        343 ATGCCTGGCTTCTCAATCAAAATTTTGNCAGTAGCATAANCAAAGTAATG 294

  scaffold137|s      38550 AACGTAAAATCATTTCCAACACTCCGT 38576
                                       v              
C rnd-5_family-        293 AACGTAAAATCAATTCCAACACTCCGT 267

Matrix = 20p43g.matrix
Kimura (with divCpGMod) = 5.53
Transitions / transversions = 0.33 (1/3)
Gap_init rate = 0.00 (0 / 76), avg. gap size = 0.0 (0 / 0)

1887 10.65 0.00 0.00 scaffold137|size356950 38538 38800 (310167) C rnd-5_family-3480#Unknown (81) 263 1 m_b2030s001i42 25014

  scaffold137|s      38538 ATCAAAGTAATGAACGTAAAATCATTTCCAACACTCCGTCCCTCCGTGCA 38587
                                                   ?       i      v      i   
C rnd-5_family-        263 ATCAAAGTAATGAACGTAAAATCANTTCCAACGCTCCGTGCCTCCGCGCA 214

  scaffold137|s      38588 CATCATCATAAAGCATGGGAACTGAATATTTTTCCGTACAAACCTCCACG 38637
                                    v v           v      v            i      
C rnd-5_family-        213 CATCATCATTATGCATGGGAACTCAATATTGTTCCGTACAAACTTCCACG 164

  scaffold137|s      38638 CGGATTCCTTTTCATTCCTCTAATTTTTCAGTCTACATAATAGCACTGCC 38687
                           i         iv ii                                   
C rnd-5_family-        163 TGGATTCCTTCGCGCTCCTCTAATTTTTCAGTCTACATAATAGCACTGCC 114

  scaffold137|s      38688 TGCTGGTGAACAGGCCAGCGTACCCCTCCAATAAATCATACCATACACCA 38737
                                               i        i                  v 
C rnd-5_family-        113 TGCTGGTGAACAGGCCAGCGCACCCCTCCGATAAATCATACCATACACGA 64

  scaffold137|s      38738 TAATATTGATGACAACGCTACGATTGATCCAAACTGTATGCATATTTGGT 38787
                             vi  i   vv  v v       i         i     v i       
C rnd-5_family-         63 TACCATCGATTTCATCCCTACGATCGATCCAAACCGTATGAACATTTGGT 14

  scaffold137|s      38788 GATGTTACTGTGA 38800
                                 v      
C rnd-5_family-         13 GATGTTCCTGTGA 1

Matrix = 20p43g.matrix
Kimura (with divCpGMod) = 8.39
Transitions / transversions = 1.00 (14/14)
Gap_init rate = 0.00 (0 / 262), avg. gap size = 0.0 (0 / 0)


259 25.27 17.19 4.17 scaffold137|size356950 38807 38934 (310033) rnd-1_family-748#Unknown 82 225 (33) m_b2030s001i43 25015

  scaffold137|s      38807 CAAGTGATTGTTTCATCGCAAACAATGGTTCTGTACGTGAATGATCATTT 38856
                              v  ? v              vi v   iii-   ii  i    i --
  rnd-1_family-         82 CAACTGNTAGTTTCATCGCAAACCGTCGTTTCA-ACGCAAACGATCGT-- 128

  scaffold137|s      38857 CATTGTTAACAATCACCACATCGTGAACAATCAGTGCCATC--------- 38897
                           - i  --       i iv     ii i i   iv v v   ---------
  rnd-1_family-        129 -ACTG--AACAATCGCTTCATCGCAAGCGATCGTTTCAATCTTCTCNAGC 175

  scaffold137|s      38898 ---GCAAACAATCTTTTCTATGCAAGCG----------TCGAAACGATTG 38934
                           ---      iv  v    vvi?      ----------          i 
  rnd-1_family-        176 GTTGCAAACGCTCGTTTCATCNCAAGCGCTCGTTTTCATCGAAACGATCG 225

Matrix = 20p43g.matrix
Kimura (with divCpGMod) = 23.17
Transitions / transversions = 1.58 (19/12)
Gap_init rate = 0.06 (8 / 127), avg. gap size = 3.50 (28 / 8)


325 26.70 9.87 6.37 scaffold137|size356950 39036 39187 (309780) rnd-1_family-748#Unknown 92 248 (10) m_b2030s001i44 25016

  scaffold137|s      39036 TTTGATTGCAAACAAATGTTGCATCACTAATGATAGT------------T 39073
                              v  i      vivi   v  v i v  i   v  ------------i
  rnd-1_family-         92 TTTCATCGCAAACCGTCGTTTCAACGCAAACGATCGTACTGAACAATCGC 141

  scaffold137|s      39074 TTCATCGCAATCGATCATTTCTTCCAGACCAATCACTTCAA---TCGCAG 39120
                                     v     i   ---------     vii  ? --- i   i
  rnd-1_family-        142 TTCATCGCAAGCGATCGTTT---------CAATCTTCTCNAGCGTTGCAA 182

  scaffold137|s      39121 ACAAATGTTGCATCACTAACGGTCGTTTCCATCGCAAACAATTGTTTCTT 39170
                             ivvi   v    ? v i  v      i     -    i  i     iv
  rnd-1_family-        183 ACGCTCGTTTCATCNCAAGCGCTCGTTTTCATCG-AAACGATCGTTTCCA 231

  scaffold137|s      39171 CCGGACTGATCACTTCA 39187
                              i vi    ii    
  rnd-1_family-        232 CCGAAACGATCGTTTCA 248

Matrix = 20p43g.matrix
Kimura (with divCpGMod) = 22.52
Transitions / transversions = 1.38 (22/16)
Gap_init rate = 0.08 (12 / 151), avg. gap size = 2.08 (25 / 12)

269 28.52 8.33 5.62 scaffold137|size356950 39053 39208 (309759) rnd-1_family-748#Unknown 91 250 (8) m_b2030s001i45 25016

  scaffold137|s      39053 GTTGCATCACTAATGATAGTTTTCATCGCAATCGATCATTTCTTCCAGAC 39102
                              v    i v  ivi v    -  v     v     i v-  ----  v
  rnd-1_family-         91 GTTTCATCGCAAACCGTCGTTT-CAACGCAAACGATCGTA-CT----GAA 134

  scaffold137|s      39103 CAATCACTTCAATCGCAGACAAATGTT-------------GCATCACTAA 39139
                                i     -     ii i vi   -------------  i ii v  
  rnd-1_family-        135 CAATCGCTTCA-TCGCAAGCGATCGTTTCAATCTTCTCNAGCGTTGCAAA 183

  scaffold137|s      39140 CGGTCGTTTCCATCGCAAACAATTGTTTCTTCCGGACTGATCACTTCAAT 39189
                             v       -   ?   i iv i    iivi  i vi    ii   v i
  rnd-1_family-        184 CGCTCGTTTC-ATCNCAAGCGCTCGTTTTCATCGAAACGATCGTTTCCAC 232

  scaffold137|s      39190 CGTAAACAAATGTTGCATC 39208
                             -    i vi   v    
  rnd-1_family-        233 CG-AAACGATCGTTTCATC 250

Matrix = 20p43g.matrix
Kimura (with divCpGMod) = 24.36
Transitions / transversions = 1.47 (25/17)
Gap_init rate = 0.06 (10 / 155), avg. gap size = 2.20 (22 / 10)

258 26.39 3.11 12.93 scaffold137|size356950 39081 39241 (309726) rnd-1_family-748#Unknown 82 228 (30) m_b2030s001i46 25016

  scaffold137|s      39081 CAATCGATCATTTCTTC-CAGACCAATCACTTCAATCGCAGACAAATGTT 39129
                              ii ? vi    v  -  i   i-  ii     -    i  i vi  -
  rnd-1_family-         82 CAACTGNTAGTTTCATCGCAAACCG-TCGTTTCAA-CGCAAACGATCGT- 128

  scaffold137|s      39130 GCATCACT-AACGGTCGTTTCCATCGCAAACAATTGTTTCTTCCGGACTG 39178
                           -----   -   ii   i   -       i i  i     ---------i
  rnd-1_family-        129 -----ACTGAACAATCGCTTC-ATCGCAAGCGATCGTTTC---------A 163

  scaffold137|s      39179 ATCACTTCAATCGT---AAACAAATGTTGCATCACTAACAATCGTTTTCG 39225
                              vii  ? v   ---    ivvi   v    ? v i iv        i
  rnd-1_family-        164 ATCTTCTCNAGCGTTGCAAACGCTCGTTTCATCNCAAGCGCTCGTTTTCA 213

  scaffold137|s      39226 CCGCAAACAATTGTTT 39241
                           i  -    i  i    
  rnd-1_family-        214 TCG-AAACGATCGTTT 228

Matrix = 20p43g.matrix
Kimura (with divCpGMod) = 23.02
Transitions / transversions = 2.70 (27/10)
Gap_init rate = 0.14 (22 / 160), avg. gap size = 1.09 (24 / 22)


1579 12.99 0.39 0.00 scaffold137|size356950 39267 39520 (309447) rnd-5_family-6586#Unknown 42 296 (0) m_b2030s001i47 25017

  scaffold137|s      39267 TTGCGACACCATTGCATGGCACTCTCCCCAATTGTATCTTCAACTGTGAT 39316
                               v  i i      ?      v  v   i               i   
  rnd-5_family-         42 TTGCTACGCTATTGCANGGCACTGTCGCCAGTTGTATCTTCAACTGCGAT 91

  scaffold137|s      39317 CTTTATAGGTAGTAATGTTTCTTTTACTTCATTGTGATCCTTTTTTCTTT 39366
                                v         i         i    v          ? iv    i
  rnd-5_family-         92 CTTTAAAGGTAGTAACGTTTCTTTTGCTTCCTTGTGATCCTNTCATCTTC 141

  scaffold137|s      39367 ATTTTGTCTCTCAACAAGTTTCCATTATTATGCAGGATTTCACAGATTTA 39416
                           i    v         v        i            vvi   i      
  rnd-5_family-        142 GTTTTCTCTCTCAACCAGTTTCCACTATTATGCAGGAAGCCACGGATTTA 191

  scaffold137|s      39417 TCACTGGTGATACCGCCTATCTCTTGAAATTTTGTACTCCCCAATGTACT 39466
                                v         v   i         v              ?  v  
  rnd-5_family-        192 TCACTTGTGATACCGGCTACCTCTTGAAAATTTGTACTCCCCAANGTCCT 241

  scaffold137|s      39467 AACAAT-GTCCATCCAACATTCAACTAATTGCAATAGCATTTAGTTATAA 39515
                                 -       ii      v       i     i    ? i      
  rnd-5_family-        242 AACAATAGTCCATCTGACATTCCACTAATTACAATAACATTNAATTATAA 291

  scaffold137|s      39516 TTGCT 39520
                                
  rnd-5_family-        292 TTGCT 296

Matrix = 20p43g.matrix
Kimura (with divCpGMod) = 12.34
Transitions / transversions = 1.20 (18/15)
Gap_init rate = 0.00 (1 / 253), avg. gap size = 1.00 (1 / 1)


1028 18.01 1.38 2.80 scaffold137|size356950 39527 39743 (309224) C rnd-1_family-374#Unknown (260) 1277 1064 m_b2030s001i48 25018

  scaffold137|s      39527 GTTACATTTGCACTCAGCTTACCACTATTG--CATCAAAGTCTAATTGCA 39574
                             i  vi     v      -i     i   -- ii ----    v   i 
C rnd-1_family-       1277 GTCACTCTTGCAATCAGCT-GCCACTGTTGTACGCC----TCTACTTGTA 1233

  scaffold137|s      39575 GCAACCACCCTAAGAGCGTCTTTTGCAGATATAGACTCAGATCAGACGCT 39624
                                      vv  i  i i        ii              i   ?
C rnd-1_family-       1232 GCAACCACCCTCTGAACGCCCTTTGCAGACGTAGACTCAGATCAGGCGCN 1183

  scaffold137|s      39625 GTTCTAGTGTGGTTTCTGCTTTTAGTCTTTTGACAAAATGTGGTCAGCTG 39674
                                  v      v i  v       vi ??    v          ?v 
C rnd-1_family-       1182 GTTCTAGGGTGGTTGCCGCATTTAGTCGCTNNACAACATGTGGTCAGNGG 1133

  scaffold137|s      39675 AAAGCATTTGTTGCTCAC-TGAAACACTTCAGGCAGCCATTTGCACGGAC 39723
                           ivv             v -   v  iv     -   ?   i   i  ?  
C rnd-1_family-       1132 GTTGCATTTGTTGCTCCCCTGACACGGTTCAG-CAGNCATCTGCGCGNAC 1084

  scaffold137|s      39724 TGTACTTGCAGGTATTCCAT 39743
                           ?           ? ii  i 
C rnd-1_family-       1083 NGTACTTGCAGGNACCCCGT 1064

Matrix = 20p43g.matrix
Kimura (with divCpGMod) = 18.10
Transitions / transversions = 1.38 (22/16)
Gap_init rate = 0.04 (8 / 216), avg. gap size = 1.12 (9 / 8)


937 17.23 5.29 2.34 scaffold137|size356950 39801 40008 (308959) C rnd-1_family-374#Unknown (260) 1277 1064 m_b2030s001i49 25019

  scaffold137|s      39801 GTTACATTTGCACTCAGCTTACCACTATTGT--GCCAAATTCTAATTGCA 39848
                             i  vi     v      -i     i    --   ----    v   i 
C rnd-1_family-       1277 GTCACTCTTGCAATCAGCT-GCCACTGTTGTACGCC----TCTACTTGTA 1233

  scaffold137|s      39849 GCAACCACCCTCAGAATGCCCTTTGCAGACATAGACTCAGATCAGGCACT 39898
                                       v   i             i                i ?
C rnd-1_family-       1232 GCAACCACCCTCTGAACGCCCTTTGCAGACGTAGACTCAGATCAGGCGCN 1183

  scaffold137|s      39899 GTTTTAGTGTGGTTTCTGCTTTTAGTCTTTTGACAAAATGCGGTCAGCTG 39948
                              i   v      v i  v       vi ??    v   i      ?v 
C rnd-1_family-       1182 GTTCTAGGGTGGTTGCCGCATTTAGTCGCTNNACAACATGTGGTCAGNGG 1133

  scaffold137|s      39949 AATGCA-GTGTTGCTCCCCT----CTG----ACAACCATTTGCACGGACT 39989
                           iv    -v            ---- v ----i  i?   i   i  ?  ?
C rnd-1_family-       1132 GTTGCATTTGTTGCTCCCCTGACACGGTTCAGCAGNCATCTGCGCGNACN 1083

  scaffold137|s      39990 CCACTTGCAGGTATTCCAT 40008
                           vi         ? ii  i 
C rnd-1_family-       1082 GTACTTGCAGGNACCCCGT 1064

Matrix = 20p43g.matrix
Kimura (with divCpGMod) = 17.06
Transitions / transversions = 1.50 (21/14)
Gap_init rate = 0.04 (9 / 207), avg. gap size = 1.78 (16 / 9)


417 25.17 2.48 3.77 scaffold137|size356950 39865 40025 (308942) rnd-1_family-420#Unknown 10 168 (815) m_b2030s001i50 25020

  scaffold137|s      39865 TGCCCTTTGCAGACATAGACTCAGATCAGGCACTGTTTTAGTGTGGTTTC 39914
                                     v i i v  ii v       ii    iiv  i-     v 
  rnd-1_family-         10 TGCCCTTTGCTGGCGTTGATCCTGATCAGGTGCTGTCCGAGC-TGGTTGC 58

  scaffold137|s      39915 TGCTTTTAGTCTTTTGACAAAATGCGGTCAGCTGAATGCAGT-GTTGCTC 39963
                            i v   i  i i    v v    i     v v iv    v -       
  rnd-1_family-         59 TACATTTGGTTTCTTGAAACAATGTGGTCACCGGGTTGCATTTGTTGCTC 108

  scaffold137|s      39964 CCCTCTGACAACCATTTGCACGGAC-TCCACTT-GCAGGTATTC-CATGG 40010
                             -- ?    -- iv  vvi i ? -   i ?i- v     i  -  -  
  rnd-1_family-        109 CC--CNGACA--CGGTTCAGCAGNCATCCGCNCGGAAGGTACTCGCA-GG 153

  scaffold137|s      40011 TACTCCCTCAAGGAC 40025
                           ?  i  v        
  rnd-1_family-        154 NACCCCGTCAAGGAC 168

Matrix = 20p43g.matrix
Kimura (with divCpGMod) = 27.49
Transitions / transversions = 1.29 (22/17)
Gap_init rate = 0.06 (10 / 160), avg. gap size = 1.00 (10 / 10)


435 27.72 4.27 4.27 scaffold137|size356950 40509 40719 (308248) rnd-1_family-1083#Unknown 389 599 (35) m_b2030s001i51 25021

  scaffold137|s      40509 AAGTCATTGTTCTCATGACACAACTCAAAGCA-GGTCATAGTG----CAC 40553
                                v ivvi  ?   v       v      - i    v  ?---- i 
  rnd-1_family-        389 AAGTCTTCTGCCTNATGCCACAACTGAAAGCATGATCATTGTNTTTTCGC 438

  scaffold137|s      40554 TGCCCATA---ACGAGTCCACACAAAGGAATTATGCATGTGCTGCACATG 40600
                            v      ---     --    v iv    i vii    i   i      
  rnd-1_family-        439 TTCCCATATGGACGAG--CACAAAGTGGAACTTCACATGCGCTACACATG 486

  scaffold137|s      40601 AATCTTGTTTGACAATGTTTCCCATGACTCTTTGAACATACGGTACATTT 40650
                             v     i  i ii ii   vi  vv i     v   ? vi ii     
  rnd-1_family-        487 AAACTTGTCTGGCGGTACTTCATATTCCCCTTTGCACANAGAGCGCATTT 536

  scaffold137|s      40651 GGTCCTGCAAGTTTTATTATTAGA-CATATTCTCTGGAATGGGAATCATT 40699
                           vv    ----i  i -  i  i  -  vvv   i  --   v?v iiv i
  rnd-1_family-        537 CTTCCT----ATTCT-TTGTTGGATCAGCGTCTTTG--ATGTNTACTTTC 579

  scaffold137|s      40700 GTGTGATGATATGTTGGACT 40719
                           v    v       v  ?   
  rnd-1_family-        580 CTGTGTTGATATGATGNACT 599

Matrix = 20p43g.matrix
Kimura (with divCpGMod) = 33.05
Transitions / transversions = 1.07 (29/27)
Gap_init rate = 0.06 (13 / 210), avg. gap size = 1.38 (18 / 13)


1000 17.20 0.00 0.00 scaffold137|size356950 41058 41243 (307724) C rnd-1_family-1229#Unknown (10) 186 1 m_b2030s001i52 25022

  scaffold137|s      41058 TTGCCTGCGTTGCTTTCCAAGTGTTGACCACCAAGCCACATATCATTCTT 41107
                                  v i?i  iv      i  ?       ?v     v         
C rnd-1_family-        186 TTGCCTGAGCNACTCGCCAAGTATTNACCACCANCCCACAAATCATTCTT 137

  scaffold137|s      41108 AGAATGTAATGCGCTTTGAAACATACCTTCATACCTAACTGAAACACATG 41157
                                i          i      v        v  i?  vvi      i 
C rnd-1_family-        136 AGAATATAATGCGCTTCGAAACAAACCTTCATTCCCNACATGAACACACG 87

  scaffold137|s      41158 TTCTTATATTTTGGTGTTCTTATCCAAGCCCCACTAAGATTTGTTGTAAT 41207
                           ?  vv i ?  i            ? i        vv           ? 
C rnd-1_family-         86 NTCAGACANTTCGGTGTTCTTATCNAGGCCCCACTTTGATTTGTTGTANT 37

  scaffold137|s      41208 TAACTTGCTGATAGTGTTTGAAGACACCAACAGGAT 41243
                           ?ivv      i           v     i iv    
C rnd-1_family-         36 NGTATTGCTGGTAGTGTTTGAATACACCGATTGGAT 1

Matrix = 20p43g.matrix
Kimura (with divCpGMod) = 17.43
Transitions / transversions = 1.00 (16/16)
Gap_init rate = 0.00 (0 / 185), avg. gap size = 0.0 (0 / 0)


1010 23.98 5.44 5.44 scaffold137|size356950 41286 41726 (307241) rnd-1_family-1230#Unknown 26 466 (2) m_b2030s001i53 25023

  scaffold137|s      41286 CTACTCTTGT-GTACAATGCGCTCCACATTGGATAATGATT--TACACAA 41332
                              v    ? -i    ii  i v      v      i  i --v ?   -
  rnd-1_family-         26 CTAATCTTNTTATACAGCGCACACCACATGGGATAACGACTACGANACA- 74

  scaffold137|s      41333 TCATTTACTTGCTGTTCTGATATCCACTGAGGACAGTCCTCTTTTGTCAA 41382
                           -     v    i vi  v vv v   v vi  i     v  v i ?    
  rnd-1_family-         75 -CATTTTCTTGTTCCTCGGTGAGCCAATCGGGGCAGTCGTCATCTNTCAA 123

  scaffold137|s      41383 ATACCCTTGCAACAACAAGTCTTTGTTGAATAACCAAC-TAATTATCTTG 41431
                              ?   i vvv  ii vv vv i  i v i i     -   iv   -- 
  rnd-1_family-        124 ATANCCTCGATCCAGTACTTGATCGTCGTACAGCCAACCTAACAATC--G 171

  scaffold137|s      41432 TC--TCCAACTAATTGAAGCACA---GAATAGTGTTGATCTCTGTGCTCT 41476
                             --i i v vvi    --   i---   --i   iv      ? vi  v
  rnd-1_family-        172 TCGACCTATCGTGTTGA--CACGATCGAA--ATGTCCATCTCTNTCTTCA 217

  scaffold137|s      41477 TCTGAAAACTG---TACAATCACGTACCGAATTATCTGAAATTCTCCTTC 41523
                             v  i  ii ---?  i i  ?v iv ii   -  -- i i     ?  
  rnd-1_family-        218 TCGGAGAATCGAACNACGACCANCTGGCAGATT-TC--AGACTCTCCNTC 264

  scaffold137|s      41524 AAAATCTA---TTGCTGTATCAAATACTCCATGTTTGAGATCAGTAACTG 41570
                             ---   ---    i  ?v      ??    ii  v   i v     i 
  rnd-1_family-        265 AA---CTAAGATTGCCGTNACAAATANNCCATACTTCAGACCCGTAACCG 311

  scaffold137|s      41571 TGGCTTGATGCAGTAGCTGCTTCCGATTATCAGCAGGAACACAGTCATGA 41620
                            ?  i     ?             ?i  ?  ivii        i  ? v 
  rnd-1_family-        312 TNGCCTGATGNAGTAGCTGCTTCCNGTTNTCGCTGGGAACACAATCNTTA 361

  scaffold137|s      41621 AATTGTTCATTGCCATAATTGCAAAAAAC-TAAT---TGACCGTGTTGTT 41666
                             ivvv    i        i      v  -  v ---          v -
  rnd-1_family-        362 AACGCGTCATCGCCATAATCGCAAAACACATATTCCGTGACCGTGTTTT- 410

  scaffold137|s      41667 CCACAGCTTTTTTGCCCAAGAAATTGTCTCAT-----TTGTCTGTCGGGT 41711
                           -----  i       ----   vi   i i  ----- v       v?  
  rnd-1_family-        411 -----GCCTTTTTGC----GAATCTGTTTTATCGTGGTAGTCTGTCTNGT 451

  scaffold137|s      41712 TTTCATCTCAACAAA 41726
                                    ?     
  rnd-1_family-        452 TTTCATCTCNACAAA 466

Matrix = 20p43g.matrix
Kimura (with divCpGMod) = 25.71
Transitions / transversions = 1.17 (54/46)
Gap_init rate = 0.08 (34 / 440), avg. gap size = 1.41 (48 / 34)

1261 28.31 6.03 4.58 scaffold137|size356950 41588 42383 (306584) rnd-1_family-673#Unknown 1 807 (1034) m_b2030s001i54 25023

  scaffold137|s      41588 TGCTTCCGATTATCAGCAGGAACACAGTCATGAAATTGTTCATTGCCATA 41637
                                   i  ?  ivi?        i  ? v   ivvv    i      
  rnd-1_family-          1 TGCTTCCGGTTNTCGCTNGGAACACAATCNTTAAACGCGTCATCGCCATA 50

  scaffold137|s      41638 ATTGCAAAAAACTAATTGACCGTGTTGTTCCACAGCTTTTTTGCC-CAAG 41686
                           ? i      v  -   vv?     -------  - v i   ?  i- iv 
  rnd-1_family-         51 NTCGCAAAACAC-AATATNCCGTG-------AC-GATCTTTNGCTGCGCG 91

  scaffold137|s      41687 AAATTGTCTCATT----TG----TCTGTCGGGTTTTCATCTCAACAAAAA 41728
                            ivi   iii   ---- i----      vv           ?  i  v 
  rnd-1_family-         92 AGTCTGTTCTATTGTAGTAGGGCTCTGTCTTGTTTTCATCTCNACGAACA 141

  scaffold137|s      41729 TAATTTGC-TCCTCGTCTTCTTGAAACAAGCCATTGGG---TGAATTTCC 41774
                              i -  - iv     i  vvv   vvi?    iv  ---    v  --
  rnd-1_family-        142 TAACT-GCGTTGTCGTCCTCGACAAAGCGNCCATCTGGCGATGAAATT-- 188

  scaffold137|s      41775 TGTTCCCGCTACTATTGCATCAGGACTCACAGCAACCCAAGGAGGACCTC 41824
                           -  i  vi ?i v  ?     v   vvv     ? ?   ivv vv   v 
  rnd-1_family-        189 -GTCCCAACNGCAATNGCATCTGGAGAAACAGCNANCCAGCCACCACCAC 237

  scaffold137|s      41825 TTTTTGACTGCAACATGCCCACTTCGAACACTTCGGTTACCCACT-CTTG 41873
                           v   i     i i   i  v  i     ?  v  v ?v i   i -  ii
  rnd-1_family-        238 GTTTCGACTGTAGCATACCAACCTCGAANACATCTGNAATCCATTTCTCA 287

  scaffold137|s      41874 C-TGCCGTAGTCTCTGAAATATAAGGCTTTAGTTTGCTGAACCTTGCTGC 41922
                            -  ? -- i  v   v    i  i iii vi   ? v ?v  i   iv 
  rnd-1_family-        288 CGTGNC--AATCGCTGCAATACAAAGTCCTCATTTNCGGNCCCCTGCCTC 335

  scaffold137|s      41923 GT-GTA-CACTGTTGATGTGTGCCTTATAAACCAAGAATTCACACACTGA 41970
                           i - i -     --    ?i  i  ?vi           ii ii    v 
  rnd-1_family-        336 ATNGCATCACTG--GATGNATGTCTNCCAAACCAAGAATCTATGCACTTA 383

  scaffold137|s      41971 TTGAAGAGTTCTGATTTT-GATTCTTTGGTATCGACTCAAGATGGAT--C 42017
                            iv ?v - ?v   i   -? i  --- vi    v i---    v  -- 
  rnd-1_family-        384 TCCANCA-TNGTGACTTTCNACTC---GTCATCGTCC---GATGCATAAC 426

  scaffold137|s      42018 TGT-------ATT------TGCACCAAGAGTCCCTGTGAAGTGGAATTGC 42054
                           i  -------   ------  v?    vv  ?  ?     vi v v  v 
  rnd-1_family-        427 CGTCGTCATCATTGAAAGATGANCCAACTGTNCCNGTGAATCGCATTTCC 476

  scaffold137|s      42055 CTTAAGATAAACCAGTCACCAGTGCACCGAGAGACTGTCAGTGGTCCACA 42104
                              vvi i      i  ?  v    i i v v   v  ??i   ii    
  rnd-1_family-        477 CTTCCAACAAACCAATCNCCCGTGCGCTGTGTGACGGTNNATGGCTCACA 526

  scaffold137|s      42105 -------CAAAGTTAGAGTTGATTCCACATACTGCCTCTTTGCTGATGC- 42146
                           ------- iv i  ---- i ?i   i i- iv i iiv    v  i v-
  rnd-1_family-        527 ACTCTNTCGTAATT----TCGNCTCCGCG-ATGGTCCTGTTGCGGACGGA 571

  scaffold137|s      42147 TGTCTTG--TTAGAGAATGTGTAGTTACCGT----GAATATGTAGTTTTT 42190
                           i i    -- ii     vivi   i v  i ---- i      vv    i
  rnd-1_family-        572 CGCCTTGCGTCGGAGAAAAGATAGCTTCCATCTATGGATATGTTCTTTTC 621

  scaffold137|s      42191 ATTTGGGCATAGCAATCCAAAGATTGGCTGTTCTGTCATTGATGGCACCA 42240
                           -------   v    i   i v   v  v  v  v?vi      v i   
  rnd-1_family-        622 -------CATTGCAACCCAGACATTCGCAGTGCTTNAGTTGATGTCGCCA 664

  scaffold137|s      42241 CTAGTATTGAAAAAACACAAATCTTTGACTGGTTCCTTTTTATTGAAGAC 42290
                            ii  i  i  i  ? i  v         ? v? i   i  i iiv ?  
  rnd-1_family-        665 CCGGTGTTAAAGAANCGCATATCTTTGACNGCNTTCTTCTTGTCATANAC 714

  scaffold137|s      42291 ATCTCTTATTGCAAAGGCATACACCATACATTTTGCGCCATCAGTGTCAC 42340
                           i  ? ?v  vv  v ?     v  vi     i    i  ii  v v    
  rnd-1_family-        715 GTCNCNAATGCCATANGCATAAACGGTACATCTTGCACCGCCACTCTCAC 764

  scaffold137|s      42341 GAAGC-ACAAAGTCCTTTCTTGCACAAGAAACTTGAGCACCTCC 42383
                           v    -i v  -  iv ii    ii v v?        ?     
  rnd-1_family-        765 TAAGCTGCCAA-TCTGTCTTTGCGTATGTNACTTGAGCNCCTCC 807

Matrix = 20p43g.matrix
Kimura (with divCpGMod) = 33.30
Transitions / transversions = 1.17 (116/99)
Gap_init rate = 0.07 (54 / 795), avg. gap size = 1.57 (85 / 54)


406 28.74 1.18 1.18 scaffold137|size356950 42247 42415 (306552) C rnd-1_family-769#Unknown (1) 1493 1325 m_b2030s001i55 25024

  scaffold137|s      42247 TTGAAAAAACACAAATCTTTGACTGGTTCCTTTTTATTGAAGACATCTCT 42296
                                i    i  i  v      v  vvi   i  i  iv i  i     
C rnd-1_family-       1493 TTGAAGAAACGCAGATGTTTGACAGGAGTCTTCTTGTTATAAACGTCTCT 1444

  scaffold137|s      42297 TATTGCAAAGGCATACACCATACATTTTGCGCCATCAGTGTCACGAAGC- 42345
                           v  ?v  ? ?     v  vi i  vv    i  i   v v  ? v    -
C rnd-1_family-       1443 GATNCCANANGCATAAACGGTGCAAGTTGCACCGTCACTCTCNCTAAGCT 1394

  scaffold137|s      42346 ACAAAGTCCTTTCTTGCACAAGAAACTTGAGCACCTCC-TGTTTTGCTCC 42394
                           i v  -   v  i    ivvivvi        v     - i   v v - 
C rnd-1_family-       1393 GCCAA-TCCGTTTTTGCGATGCTGACTTGAGCTCCTCCGTATTTAGAT-C 1346

  scaffold137|s      42395 CATCACAAATGAAGTCTTCAA 42415
                            i  vv    i    vi    
C rnd-1_family-       1345 CGTCCAAAATAAAGTGCTCAA 1325

Matrix = 20p43g.matrix
Kimura (with divCpGMod) = 33.04
Transitions / transversions = 0.85 (22/26)
Gap_init rate = 0.02 (4 / 168), avg. gap size = 1.00 (4 / 4)


1072 26.24 3.15 2.16 scaffold137|size356950 42563 42975 (305992) rnd-1_family-673#Unknown 995 1411 (430) m_b2030s001i56 25023

  scaffold137|s      42563 TTTCCATATCCAAGATCAAACTAGAGAGAAATCTGATGCATCACAGATCG 42612
                            i         vvvi       v  ------   iiii     ii?v   
  rnd-1_family-        995 TCTCCATATCCCCCGTCAAACTCGA------TCTAGCACATCATGNTTCG 1038

  scaffold137|s      42613 ------AAGTGTGGGAAAGCGCAAGAATAATCTCATGACATTCTCCAGTT 42656
                           ------   ?  v    ii  ?vv   i  ii?  ??     ? i     
  rnd-1_family-       1039 GGACGGAAGNGTTGGAAGACGNTTGAACAACTNCANNACATTNTTCAGTT 1088

  scaffold137|s      42657 CTGATTCGCCCTTTACCCCTAGCTGCATCCCAAATAGGCAA--CCAACAT 42704
                            v vi     ??iv  v v  i i         ii --i  --    ?  
  rnd-1_family-       1089 CAGTCTCGCCNNCGACACGTAACCGCATCCCAAGCA--TAATTCCAANAT 1136

  scaffold137|s      42705 GAGAATCTGCAATAGCATCAGCAACAGATCCTTCCTTCCCAGATTTTTGA 42754
                                        i     i     v i?  v     ?  ? v   iivv
  rnd-1_family-       1137 GAGAATCTGCAATGGCATCGGCAACTGGNCCATCCTTNCCNGCTTTCCTT 1186

  scaffold137|s      42755 TGACTCAGAGTTT----TGCAC-TCTACATCATTCAACTTTGACACAATC 42799
                           v    vv ?    ----   vi-  v     ii?iivviv?  vv v  ?
  rnd-1_family-       1187 AGACTGTGNGTTTGTCTTGCCTGTCGACATCGCNTGCGCGNGAACCTATN 1236

  scaffold137|s      42800 AGTTCATCTTCCAGCACCAATTCTGCACTCTTTCTGTTCATGAGAATGTT 42849
                                   v     v  ? ?   vv   vi  ii       i v     i
  rnd-1_family-       1237 AGTTCATCATCCAGGACNANTTCGCCACATTTCTTGTTCATAACAATGTC 1286

  scaffold137|s      42850 GACAGATGGCTGAAACATGTTGTCTTCTAAAATCTCCATCTTCCTCAGGC 42899
                           v vv ?i  i  i     ?viv i      v-      vi  i v  i? 
  rnd-1_family-       1287 CAATGNCGGTTGGAACATNACCTTTTCTAAC-TCTCCAGTTTTCGCAANC 1335

  scaffold137|s      42900 GATTCATTTGTTGCATCCAAGTATCATCCATGTTGTCATCACCATTCCTC 42949
                                v ? vi  ? ?      i  i  vi   ii        ii?i   
  rnd-1_family-       1336 GATTCTTNTTCTGNANCCAAGTGTCGTCGGTGTCATCATCACCGCNTCTC 1385

  scaffold137|s      42950 CCAGAAACATCATATCCCCAAAGGCG 42975
                             v v   v     v  ? i   i  
  rnd-1_family-       1386 CCTGCAACTTCATAGCCNCGAAGACG 1411

Matrix = 20p43g.matrix
Kimura (with divCpGMod) = 31.77
Transitions / transversions = 1.12 (56/50)
Gap_init rate = 0.03 (13 / 412), avg. gap size = 1.69 (22 / 13)


1244 8.28 0.00 0.00 scaffold137|size356950 43524 43692 (305275) rnd-5_family-716#Unknown 86 254 (226) m_b2030s001i57 25025

  scaffold137|s      43524 TGCTCTTTGTCCCCTTGCACGTCCAGCATTTGATCCTTGTCCACTCATCT 43573
                                                     ? v        i            
  rnd-5_family-         86 TGCTCTTTGTCCCCTTGCACGTCCAGNAATTGATCCTCGTCCACTCATCT 135

  scaffold137|s      43574 GCACAGTACTCCCTCCTCTGATGTTATATCCGTCTGCTCTGCCTTGAGTA 43623
                             i v i          v  ??     v   i                v 
  rnd-5_family-        136 GCGCCGCACTCCCTCCTGTGNNGTTATCTCCATCTGCTCTGCCTTGAGGA 185

  scaffold137|s      43624 TTAGCAACATCAGACATCACTGTACTACCTTCAACTTTAATTGGCACAGC 43673
                                                    i         v           v  
  rnd-5_family-        186 TTAGCAACATCAGACATCACTGTACCACCTTCAACATTAATTGGCACTGC 235

  scaffold137|s      43674 AGTCTCATTAGTGCCAGGA 43692
                           i      i           
  rnd-5_family-        236 GGTCTCACTAGTGCCAGGA 254

Matrix = 20p43g.matrix
Kimura (with divCpGMod) = 7.14
Transitions / transversions = 1.00 (7/7)
Gap_init rate = 0.00 (0 / 168), avg. gap size = 0.0 (0 / 0)


1740 10.40 0.80 0.00 scaffold137|size356950 43696 43945 (305022) C genome_7_14113#DNA (0) 252 1 m_b2030s001i58 25026

  scaffold137|s      43696 CCGTATATCACGGAGCATAAGACCCCCAAATTGTACAAAAGATACCATTA 43745
                                        vvi           v  v                   
C genome_7_1411        252 CCGTATATCACGGTTTATAAGACCCCCCAAATGTACAAAAGATACCATTA 203

  scaffold137|s      43746 ACACGATTTTTATGTGTTGCGATAACTTTTGAAAGGACGAGTTTTTGCCT 43795
                                     v  i                  v     i ii v      
C genome_7_1411        202 ACACGATTTTGATATGTTGCGATAACTTTTGATAGGACAAACTGTTGCCT 153

  scaffold137|s      43796 ATTGTGTGACACACCAAAACCTCCAGAAGAAGGTAAGCTTTCTGGAGTGT 43845
                                                 i                       i i 
C genome_7_1411        152 ATTGTGTGACACACCAAAACCTTCAGAAGAAGGTAAGCTTTCTGGAATAT 103

  scaffold137|s      43846 CTTATCCGTTT-CTCGAGAATCGCTTAGGTTTTGAAATATACGCAGTTCA 43894
                                      -v               v   i                 
C genome_7_1411        102 CTTATCCGTTTAGTCGAGAATCGCTTAGTTTTCGAAATATACGCAGTTCA 53

  scaffold137|s      43895 AAATTA-GGGGGGTCTTATAATCCATGCGGTCTTATGCTCCGTGATATAT 43943
                              v  -                 i  v  v     ivv          i
C genome_7_1411         52 AAAGTAGGGGGGGTCTTATAATCCGTGGGGACTTATAAACCGTGATATAC 3

  scaffold137|s      43944 GG 43945
                             
C genome_7_1411          2 GG 1

Matrix = 20p43g.matrix
Kimura (with divCpGMod) = 9.96
Transitions / transversions = 0.86 (12/14)
Gap_init rate = 0.01 (2 / 249), avg. gap size = 1.00 (2 / 2)


2399 12.95 4.60 3.69 scaffold137|size356950 43947 44403 (304564) genome_3_16611#DNA 1 461 (363) m_b2030s001i59 25027

  scaffold137|s      43947 AGGGGTTGTCAATCTTTTTCCCATTATCATTATCATTATTAAAATGGTTG 43996
                                            iv i   v              i          
  genome_3_1661          1 AGGGGTTGTCAATCTTTCGCTCATGATCATTATCATTATCAAAATGGTTG 50

  scaffold137|s      43997 ACTCCCACTGTTTTGATGACATGGTGTACTAATCTATGTATGTACAGCTG 44046
                                            v   i         i v  i       v   v 
  genome_3_1661         51 ACTCCCACTGTTTTGATCACACGGTGTACTAGTGTACGTATGTAGAGCAG 100

  scaffold137|s      44047 ATGTCGTTACCAAATTTTT----TACACCATCTCGGGCTTT-TTACTTTT 44091
                                   v vi iv    ----           i   v i-        
  genome_3_1661        101 ATGTCGTTTCGGAGGTTTTATTTTACACCATCTCAGGCGTCATTACTTTT 150

  scaffold137|s      44092 CTGTCGGGGAGAAAGGTACTTCTAAATCAATAATTTGACGTAATGTTGTC 44141
                               i                                             
  genome_3_1661        151 CTGTTGGGGAGAAAGGTACTTCTAAATCAATAATTTGACGTAATGTTGTC 200

  scaffold137|s      44142 ACATCACGTCTTGGTTTCATAATGATCATTATCATCACCAAAAATTGTCA 44191
                                             i          v  v  v   i     i----
  genome_3_1661        201 ACATCACGTCTTGGTTTCGTAATGATCATGATAATGACCGAAAATC---- 246

  scaffold137|s      44192 TGGTCATGATCATGATCATTACCTTAACTATT--AAAATTTTTAATATTT 44239
                           --                     v v      --        --  i   
  genome_3_1661        247 --GTCATGATCATGATCATTACCATTACTATTGCAAAATTTT--ATGTTT 292

  scaffold137|s      44240 TGCTCAAGCTCCCATAAGTTCCCTTCAAGTTATGAGCTAAGCTACAT-AC 44288
                           iiv          vii        v       i v   i    - i -  
  genome_3_1661        293 CAGTCAAGCTCCCTCGAGTTCCCTGCAAGTTACGTGCTGAGCT-CGTAAC 341

  scaffold137|s      44289 CGCTCACCCAGATTATTTAT-----TATTTCTTTGCACATC----GACGT 44329
                               v --   i-i i v i-----  v    ---      ----i  i 
  genome_3_1661        342 CGCTAA--CAGG-CACTAACAAAAATAATTCT---CACATCAACAAACAT 385

  scaffold137|s      44330 CTCCATGGCACACCTTCACAATTTATTCTCATCTTGGCGTAATTTGTGGT 44379
                                            i i          i    v   --     iv  
  genome_3_1661        386 CTCCATGGCACACCTTCGCGATTTATTCTCGTCTTCGCG--ATTTGCCGT 433

  scaffold137|s      44380 GA----CATCAACACACATCGCCTCGCA 44403
                             ----             v        
  genome_3_1661        434 GACTCGCATCAACACACATAGCCTCGCA 461

Matrix = 20p43g.matrix
Kimura (with divCpGMod) = 11.30
Transitions / transversions = 1.28 (32/25)
Gap_init rate = 0.05 (24 / 456), avg. gap size = 1.58 (38 / 24)


2026 10.60 11.71 0.81 scaffold137|size356950 45299 45631 (303336) genome_3_16611#DNA 456 824 (0) m_b2030s001i60 25028

  scaffold137|s      45299 CTCGCATTCCTGTAAAGCAAC------AGGATCCGTTCGAGCGTCCGGAA 45342
                                    i ii v      ------                       
  genome_3_1661        456 CTCGCATTCTTACACAGCAACCACCCCAGGATCCGTTCGAGCGTCCGGAA 505

  scaffold137|s      45343 ACACAGGCTCTTTCGTCCCATGATGTACATTATTTGTGCTGCTCGGTCAG 45392
                             ii i        v            --  i  -   v   v      i
  genome_3_1661        506 ACGTAAGCTCTTTCTTCCCATGATGTA--TTGTT-GTGATGCGCGGTCAA 552

  scaffold137|s      45393 AAG-----GGAAGCGTGT----------------------------GAAG 45409
                           v i-----          ----------------------------    
  genome_3_1661        553 TAATATTTGGAAGCGTGTCGAGAGACAAAATTCGTGGTCTCGATGTGAAG 602

  scaffold137|s      45410 GCTTGTAAAAAATTAAATCAACGAAAGGTACTGAGTTCATAATGAAGATG 45459
                              i                v         i v  v          i   
  genome_3_1661        603 GCTCGTAAAAAATTAAATCATCGAAAGGTATTTAGATCATAATGAAAATG 652

  scaffold137|s      45460 TGCTGGGGGCAGTCAAACTTTTTTCCATTATGCGTGCGATTGCCAAATTT 45509
                                     i              i                        
  genome_3_1661        653 TGCTGGGGGCGGTCAAACTTTTTTCTATTATGCGTGCGATTGCCAAATTT 702

  scaffold137|s      45510 GGTCGTAAAATGGTGACGATGCGCAATAAGTAATGCTACACCACTAAAAC 45559
                            i                    i v              ivi        
  genome_3_1661        703 GATCGTAAAATGGTGACGATGCACCATAAGTAATGCTACGGTACTAAAAC 752

  scaffold137|s      45560 ATCAAAATAGTGAGATTTCGCAAAACTGCAACGATAATGATAATGATAAT 45609
                                     i              vv v                     
  genome_3_1661        753 ATCAAAATAGCGAGATTTCGCAAAAAAGGAACGATAATGATAATGATAAT 802

  scaffold137|s      45610 GGGGAATAGATTGACAACCCCT 45631
                            i i  v               
  genome_3_1661        803 GAGAAAAAGATTGACAACCCCT 824

Matrix = 20p43g.matrix
Kimura (with divCpGMod) = 9.90
Transitions / transversions = 1.50 (21/14)
Gap_init rate = 0.02 (6 / 332), avg. gap size = 7.00 (42 / 6)


968 16.27 0.00 0.00 scaffold137|size356950 45634 45799 (303168) rnd-5_family-716#Unknown 256 421 (59) m_b2030s001i61 25025

  scaffold137|s      45634 TGTTACTCATCTGGATGATTATAGCTTGTTGCAGCAGGAGCACCAGAACT 45683
                               i                  i    ?  iv               v 
  rnd-5_family-        256 TGTTGCTCATCTGGATGATTATAACTTGNTGTCGCAGGAGCACCAGAAAT 305

  scaffold137|s      45684 ATCTTTAATATGGAGATGGCATAGAGTGTGTCAGTAAATTATGTAAATGT 45733
                                                v   v     ii      v      vi  
  rnd-5_family-        306 ATCTTTAATATGGAGATGGCAAAGATTGTGTTGGTAAATGATGTAATCGT 355

  scaffold137|s      45734 ACTAGTGCCATACAAACAGCGATGTGCACATTCCAAAATTCAGGTGCTGC 45783
                                     ??       i           v     vivv  i vv  i
  rnd-5_family-        356 ACTAGTGCCANNCAAACAGTGATGTGCACATGCCAAATCAAAGATTGTGT 405

  scaffold137|s      45784 TGGGAAGTGACACAAT 45799
                              v  i   iii   
  rnd-5_family-        406 TGGTAAATGATGTAAT 421

Matrix = 20p43g.matrix
Kimura (with divCpGMod) = 18.10
Transitions / transversions = 1.08 (14/13)
Gap_init rate = 0.00 (0 / 165), avg. gap size = 0.0 (0 / 0)


1363 15.39 0.00 2.43 scaffold137|size356950 45789 46041 (302926) genome_1_3367#DNA 238 484 (0) m_b2030s001i62 25029

  scaffold137|s      45789 AGTGACACAATAAATTTATTTGAATAAAATGTTAGAATAATTTAAAATTA 45838
                            i     iv  i        v       -             i       
  genome_1_3367        238 AATGACATTATGAATTTATTAGAATAAA-TGTTAGAATAATTCAAAATTA 286

  scaffold137|s      45839 TTGGTACAAATGTTTAGCAACAGATTTTCTATTCAGAGTAATACAGAAAA 45888
                            i  v v      v   i            i      i    v      v
  genome_1_3367        287 TCGGAAAAAATGTATAGTAACAGATTTTCTGTTCAGAATAATCCAGAAAC 336

  scaffold137|s      45889 TAAGTTTCTCACAAATTTGTCTCTTACTAGGTTGTTTGCATACATCGGAA 45938
                                                 v  i  vvii   i i   i        
  genome_1_3367        337 TAAGTTTCTCACAAATTTGTCTGTTGCTCTACTGTCTACATGCATCGGAA 386

  scaffold137|s      45939 TAGGAGGAAATGAGGTGGTGCGGTTATTGCATCACCAGAAAAGATCGCGC 45988
                              v v  i            ii v      i  -  i      v  - v
  genome_1_3367        387 TAGTACGAGATGAGGTGGTGCAATAATTGCACCA-CAAAAAAGAGCG-GA 434

  scaffold137|s      45989 TACATAGCACAAAATTTGTGGAGCAATTATTGCACCATCTCTGTTAGTTG 46038
                            ---      i          v               i     v      
  genome_1_3367        435 T---TAGCACGAAATTTGTGGTGCAATTATTGCACCACCTCTGGTAGTTG 481

  scaffold137|s      46039 GGA 46041
                              
  genome_1_3367        482 GGA 484

Matrix = 20p43g.matrix
Kimura (with divCpGMod) = 16.40
Transitions / transversions = 1.24 (21/17)
Gap_init rate = 0.02 (6 / 252), avg. gap size = 1.00 (6 / 6)


534 19.06 2.29 3.88 scaffold137|size356950 47457 47587 (301380) scaffold75|size1059443_(dbseq-nr_397)_[732428,740969]#LTR/Copia 1 129 (8413) m_b2030s001i63 25030

  scaffold137|s      47457 TGTTGAGGGGTAGTATCAGGAAGGCTGTGCCTATATGGCACATTTTTTGG 47506
                               i  i         v     i-      vvv v          --  
  scaffold75|si          1 TGTTAAGAGGTAGTATCCGGAAGA-TGTGCCACAAAGGCACATTTT--GG 47

  scaffold137|s      47507 CTTTCCGATTTCTTGCATCTTTCTTGCATTT---TCATATCTATTTTCTG 47553
                           ii   i i      v        --      ---  v v ii        
  scaffold75|si         48 TCTTCTGGTTTCTTTCATCTTTC--GCATTTGTTTCTTCTTCATTTTCTG 95

  scaffold137|s      47554 TCCTTCGTCCGGTCTTCACAATGAGCCATTCATT 47587
                                      i   i  vi ii     i     
  scaffold75|si         96 TCCTTCGTCCGATCTCCAAGACAAGCCACTCATT 129

Matrix = 20p43g.matrix
Kimura (with divCpGMod) = 22.37
Transitions / transversions = 1.67 (15/9)
Gap_init rate = 0.05 (6 / 130), avg. gap size = 1.33 (8 / 6)


1455 7.77 0.00 0.52 scaffold137|size356950 47591 47784 (301183) genome_3_19411#DNA 3 195 (197) m_b2030s001i64 25031

  scaffold137|s      47591 GACGGCTAGAAACAATAGGAGCACCGTGTATCCTAGGGGTATCATGATAC 47640
                                   v v             ii          i             
  genome_3_1941          3 GACGGCTATATACAATAGGAGCACTATGTATCCTAGAGGTATCATGATAC 52

  scaffold137|s      47641 CCAGCCGGACAGACAGTGGATTCCAAAAAACTGATTTCGAGTAAAATAAA 47690
                                   v                     v           -    v  
  genome_3_1941         53 CCAGCCGGCCAGACAGTGGATTCCAAAAAAATGATTTCGAGT-AAATTAA 101

  scaffold137|s      47691 AAAAAGAATTTTGGGGCGAACGAAGTAGCTCTATTATAGTACTGTAGAAA 47740
                                         i  i         i       i              
  genome_3_1941        102 AAAAAGAATTTTGGAGCAAACGAAGTAACTCTATTGTAGTACTGTAGAAA 151

  scaffold137|s      47741 CATACCAATTTTCTACAAGAATGAATTGATCGGACTGTTCCGAT 47784
                                                     v       ii        
  genome_3_1941        152 CATACCAATTTTCTACAAGAATGAATGGATCGGATCGTTCCGAT 195

Matrix = 20p43g.matrix
Kimura (with divCpGMod) = 7.71
Transitions / transversions = 1.50 (9/6)
Gap_init rate = 0.01 (1 / 193), avg. gap size = 1.00 (1 / 1)


3311 4.25 0.50 1.00 scaffold137|size356950 47789 48192 (300775) rnd-1_family-474#Unknown 5 406 (369) m_b2030s001i65 25032

  scaffold137|s      47789 AGGAGGGGTGGCATGACCCTCGCCAGAAGTACTGGACCTAGATCAGTTGA 47838
                                              i                             i
  rnd-1_family-          5 AGGAGGGGTGGCATGACCCCCGCCAGAAGTACTGGACCTAGATCAGTTGG 54

  scaffold137|s      47839 ACGAAAATCTCCTGGCAGCTGGCGACTAGCTTTCCCTAGCAAAGGAACAT 47888
                                                                             
  rnd-1_family-         55 ACGAAAATCTCCTGGCAGCTGGCGACTAGCTTTCCCTAGCAAAGGAACAT 104

  scaffold137|s      47889 AAAATCTGGACCTGGTTCAGTGTGTACTTTTTCAGTACTATTGCTGGCAG 47938
                                                                i            
  rnd-1_family-        105 AAAATCTGGACCTGGTTCAGTGTGTACTTTTTCAGTATTATTGCTGGCAG 154

  scaffold137|s      47939 ATGGCAACTAAACCATGACACTGACGTCATTTGGCCGAAAAGTGACGTCA 47988
                                    -     v                    v             
  rnd-1_family-        155 ATGGCAACT-AACCAGGACACTGACGTCATTTGGCCTAAAAGTGACGTCA 203

  scaffold137|s      47989 GTCAGATTTTTACAATTTCCAGAAAATGCTATTGATTCCTACTAACAT-- 48036
                                       vi            v                     --
  rnd-1_family-        204 GTCAGATTTTTAAGATTTCCAGAAAAAGCTATTGATTCCTACTAACATAC 253

  scaffold137|s      48037 TCGGTTATTTTCGCCAGAAGTACTGAACCAGGTTCAGTTCTCAACTAGTG 48086
                                i                                            
  rnd-1_family-        254 TCGGTCATTTTCGCCAGAAGTACTGAACCAGGTTCAGTTCTCAACTAGTG 303

  scaffold137|s      48087 CTGGCAGACAAGCAAATGAACCAGGTTCAGTAGCAAGTCTTACTGGCAGA 48136
                                                                     v       
  rnd-1_family-        304 CTGGCAGACAAGCAAATGAACCAGGTTCAGTAGCAAGTCTTAGTGGCAGA 353

  scaffold137|s      48137 CTAGTTTAGTGAACCAGGTGAAAGCTAGTAGACCTAACTAGGATGCCACC 48186
                            v i    v          v  v         v        ---      
  rnd-1_family-        354 CAAATTTACTGAACCAGGTTAACGCTAGTAGAGCTAACTAG---GCCACC 400

  scaffold137|s      48187 CCTCCT 48192
                              i  
  rnd-1_family-        401 CCTTCT 406

Matrix = 20p43g.matrix
Kimura (with divCpGMod) = 4.38
Transitions / transversions = 0.70 (7/10)
Gap_init rate = 0.01 (5 / 403), avg. gap size = 1.20 (6 / 5)


1427 9.46 0.00 0.50 scaffold137|size356950 48192 48393 (300574) genome_3_19411#DNA 190 390 (2) m_b2030s001i66 25033

  scaffold137|s      48192 TCCGATATACTTTATTCAACAGACAATAACTCGTGAAACAGTGTTCAAAA 48241
                                 v i  v        v                 v v        v
  genome_3_1941        190 TCCGATCTGCTGTATTCAACTGACAATAACTCGTGAAAGACTGTTCAAAT 239

  scaffold137|s      48242 GAACAAAATAAGAACACCGTTCGAATGCTCGGAAAGCGATCTTTCGATTG 48291
                                                    v         iv           i 
  genome_3_1941        240 GAACAAAATAAGAACACCGTTCGAAAGCTCGGAAAAAGATCTTTCGATCG 289

  scaffold137|s      48292 ATGTAAGGTTGTAAAAATGTGTTGACATCAGATGTGACGTCATTTTCGTC 48341
                                          v  - v  v  vi  iv                  
  genome_3_1941        290 ATGTAAGGTTGTAAATAT-TTTTTACTCCAACTGTGACGTCATTTTCGTC 338

  scaffold137|s      48342 CGTCACACGGACGAAAGACAGAGCAGGAGTGCTCCTTTTGTTTTTAGCCG 48391
                                                                    v        
  genome_3_1941        339 CGTCACACGGACGAAAGACAGAGCAGGAGTGCTCCTTTTGTATTTAGCCG 388

  scaffold137|s      48392 TC 48393
                             
  genome_3_1941        389 TC 390

Matrix = 20p43g.matrix
Kimura (with divCpGMod) = 9.60
Transitions / transversions = 0.36 (5/14)
Gap_init rate = 0.00 (1 / 201), avg. gap size = 1.00 (1 / 1)


647 19.56 6.93 3.85 scaffold137|size356950 48387 48588 (300379) scaffold75|size1059443_(dbseq-nr_397)_[732428,740969]#LTR/Copia 8265 8472 (70) m_b2030s001i67 25034

  scaffold137|s      48387 AGCCG-TCATTTTTGATCGGAATTCAGATTT----------TGTTGTGAC 48425
                               i-     ii--          v    i----------    v    
  scaffold75|si       8265 AGCCACTCATTCC--ATCGGAATTCTGATTCCTTTCTGACGTGTTTTGAC 8312

  scaffold137|s      48426 GTCCAAATTCTTCTT-TCCTGTCATTGTCTCGCCACTCTTTGAGACTCTT 48474
                           i  vi        i -  i                            v i
  scaffold75|si       8313 ATCAGAATTCTTCCTGTCTTGTCATTGTCTCGCCACTCTTTGAGACTGTC 8362

  scaffold137|s      48475 TCATGAAGGCTTACATGCCTTTCGCTGATTGGTACATGAGTTTTACGGTA 48524
                            ii  i  i        -   v ii      v          v - i   
  scaffold75|si       8363 TTGTGGAGACTTACATG-CTTACATTGATTGTTACATGAGTTAT-CAGTA 8410

  scaffold137|s      48525 GAA-CAAAATAATCATATTTTTCACTTT-TCAACCAACTTCCAATTAGAT 48572
                              - vvi    v    v      i   -   v v  i  v -     v 
  scaffold75|si       8411 GAAGCTCGATAAACATAATTTTCATTTTCTCATCAAATTTGC-ATTAGTT 8459

  scaffold137|s      48573 CATTATTTAGTTCTAC 48588
                           i i  ii---      
  scaffold75|si       8460 TACTACC---TTCTAC 8472

Matrix = 20p43g.matrix
Kimura (with divCpGMod) = 22.40
Transitions / transversions = 1.53 (23/15)
Gap_init rate = 0.06 (13 / 201), avg. gap size = 1.69 (22 / 13)

17336 27.03 3.70 2.58 scaffold137|size356950 48417 54173 (294794) scaffold70|size833590_(dbseq-nr_219)_[486956,495640]#LTR/Copia 161 5980 (2705) m_b2030s001i68 25034

  scaffold137|s      48417 TGTTGTGACGTCCAAATTCTTC-TTTCCTGTCATTGTCTCGCCACTCTTT 48465
                               v    i            -    i        v   vi       i
  scaffold70|si        161 TGTTCTGACATCCAAATTCTTCCTTTCTTGTCATTGGCTCCTCACTCTTC 210

  scaffold137|s      48466 GAGACTCTTTCATGAAGGCTTACATGC--------CTTTCGCTGATTGGT 48507
                                   v  v      v        --------      i      v 
  scaffold70|si        211 GAGACTCTGTCCTGAAGGGTTACATGCTTTACATGCTTTCGTTGATTGTT 260

  scaffold137|s      48508 ACATGAGTTTTACGGT-----------AGAACAAAATAATCATATTTTTC 48546
                           i   vv     v i  -----------    ivi v        v   - 
  scaffold70|si        261 GCATCTGTTTTCCAGTGAAATACTAGTAGAATTGACTAATCATAATTT-C 309

  scaffold137|s      48547 ACTTTTCAACCAA-CTTCCAATTAGATCATTATTTAGTTCTAC-CT---- 48590
                                   v v  - vvi       - --   v i i      -  ----
  scaffold70|si        310 ACTTTTCATCAAAACGATCAATTAG-T--TTAGTCAATTCTACACTAGCA 356

  scaffold137|s      48591 TCTCCAGCTCTTCTCTCCATTGAGGTACGTCTCGCCGGCCCAGACTTCTA 48640
                                 ---- ivv   v ii     i   i  v    i  ii iiv i 
  scaffold70|si        357 TCTCCA----TCAACTCAACCGAGGTGCGTTTCTCCGGTCCGAATCACCA 402

  scaffold137|s      48641 CAGGTTATGAAGCCCTTTTACGCGTGAGCGTTGTTTTGACC--GTATT-- 48686
                                             -             --i i  i -- i   --
  scaffold70|si        403 CAGGTTATGAAGCCCTTT-ACGCGTGAGCGTT--CTCGATCCTGCATTGT 449

  scaffold137|s      48687 TGAT----------------GTTTTCTCGT-GGGCCGGT----------- 48708
                               ----------------  ii  -   - i      -----------
  scaffold70|si        450 TGATTGTCGTGGGCCGGTGCGTCCTC-CGTCGAGCCGGTGGCGTGGATTC 498

  scaffold137|s      48709 ---CCGTCCTCT----CA---TCAAGCCGGTGGCGTTGATCCACCTTGAC 48748
                           ---i  v     ---- i---  i   -     i-           i  i
  scaffold70|si        499 ACCTCGACCTCTTCTTCGATTTCGAGC-GGTGGT-TTGATCCACCTCGAT 546

  scaffold137|s      48749 TCTTTCTCTTTTGAGCCGGTGGCCTTTGACCCACCTCGA--TCCTT-CAG 48795
                                viv  --            iv vii       i --     - v 
  scaffold70|si        547 TCTTTGCGTT--GAGCCGGTGGCCCGTCGTCCACCTCAACCTCCTTTCTG 594

  scaffold137|s      48796 CGTT-----GAGCCGGTGGCC-GTCTTTCCACCTCAATCTACTCTTCTC- 48838
                               -----    -       -   v -       i i  vii    ii-
  scaffold70|si        595 CGTTCCGTCGAGC-GGTGGCCCGTCGT-CCACCTCGACCTCTCCTTCCTT 642

  scaffold137|s      48839 ----CGCACTTGTGG--TTTGTTCTACCTCG--TTTCGTTAATT----TC 48876
                           ----  viiiv    --  ivv  i      --i   vii vi ----  
  scaffold70|si        643 TTATCGAGTCGGTGGCCTTCCGTCCACCTCGATCTTCTCCATCTCCAATC 692

  scaffold137|s      48877 GAGCCGATGGCTGTCGTCCACTTCGACCTTCTTGCCATCATCATTATGGT 48926
                                 i   ii i i     i    i i - i   vi v    i     
  scaffold70|si        693 GAGCCGGTGGTCGCCATCCACCTCGATCCT-TCGCCTCCTTCATCATGGT 741

  scaffold137|s      48927 ACCATCTGGACTCCTGATGTCACTTTTCCTCCTCGCGAG--TCTTCTCCA 48974
                                  v v     ----- -   i  v     v    --  v    iv
  scaffold70|si        742 ACCATCTCGCCTCCT-----C-CTTCTCATCCTCTCGAGCTTCGTCTCTC 785

  scaffold137|s      48975 CACATTTCTGAC----CTAAAGCGGATTGTGGCATCTTCTCTGACTCCTT 49020
                           i  v i ii ii----  vvi         vi i ii i  ii   i   
  scaffold70|si        786 TACTTCTTCGGTTATTCTCTGGCGGATTGTTACGTTCTTTCCAACTTCTT 835

  scaffold137|s      49021 CAGCGCTTCTGGAC-TCTCTTCCTCCGATCGATCATTCTCCTTCTCCCAG 49069
                             vi i vi    i-v    vv-    v v   v  iiv i i  i  ii
  scaffold70|si        836 CATTGTTGTTGGATAGCTCTGA-TCCGTTGGATGATCTGCTTCCTTCCGA 884

  scaffold137|s      49070 TCGCCTCTCCACGTGTGGTTATACAAGCTTTTCGACATGCCACCAAGTGT 49119
                              i       v         i      v   vv iii      i   --
  scaffold70|si        885 TCGTCTCTCCAAGTGTGGTTACACAAGCATTTGTATGCGCCACCGAGT-- 932

  scaffold137|s      49120 CGACTGCCTCCATCGACACGCACTTCTCCGGACCCTAACTCAGTGTGGCA 49169
                             ii  i  v v   v v   v  i v     v  ii    v iii  ii
  scaffold70|si        933 CGGTTGTCTACTTCGCCTCGCCCTCCGCCGGAACCCGACTCTGCACGGTG 982

  scaffold137|s      49170 TTGTCGTTCCTTTTGGTTGATTGTTGGGTACATTTTTATGTCGTCGTCAT 49219
                            i ii i      -  i          i iiv  i iviii    -i   
  scaffold70|si        983 TCGCTGCTCCTTT-GGCTGATTGTTGGATGTCTTCTCTCACCGTC-CCAT 1030

  scaffold137|s      49220 -CTCACACCCTCCATGCCCTTCGCTTTTCC-AAGACAATGAACTCCGTCG 49267
                           -       v  vv vv v    -   i   -     i    v    iv  
  scaffold70|si       1031 TCTCACACACTGAAATCACTTC-CTTCTCCGAAGACGATGACCTCCAACG 1079

  scaffold137|s      49268 CAACTTCCCCACCTTTCTCCACTGAGGA-TTCGAAGCCGACCTTCGACCA 49316
                             iivi i vi  vivvv i     i  -                   v 
  scaffold70|si       1080 CAGTGCCTCAGCCGCAAACTACTGAAGACTTCGAAGCCGACCTTCGACGA 1129

  scaffold137|s      49317 ATTGGTGTCCGTGATCACCAAGGCAGAACTCCTGGACCACCCGGATCCCA 49366
                           i    ii  vv  v   v      v  i    vv  v  ---i  ivv  
  scaffold70|si       1130 GTTGGCATCGTTGCTCAACAAGGCCGAGCTCCATGAGCA---AGACAACA 1176

  scaffold137|s      49367 ATCAGCCTTCCGCGTCGAGAGCGACGTCAAGTTCGCAAGTTGATAGTGGT 49416
                              ---    vv    v  ii iv v  i    iv vvvi    i i   
  scaffold70|si       1177 ATC---CTTCGCCGTCCAGGACATCCTCGAGTTTCCTTCCTGATGGCGGT 1223

  scaffold137|s      49417 GCATTCCCTGATGACCACGCCTCTCTTGCTCAGATCGTTGCTGCTGCAGT 49466
                             iv   ii  i  i v   i  i     iv v     v     i  i  
  scaffold70|si       1224 GCGGTCCTCGACGATCCCGCTTCCCTTGCCAACATCGTGGCTGCCGCGGT 1273

  scaffold137|s      49467 G---CCCGGCCTTGCGCCCAACCCTGCG-GGTTCCTTGGGTT--TCCTCT 49510
                            ---i   v  vi i   --  i v  i-  vv   i  vi --  ii  
  scaffold70|si       1274 GGCTTCCGCCCACGTGCC--ACTCAGCATGGGGCCTCGGCCTCTTCTCCT 1321

  scaffold137|s      49511 CCACTGCC---CTCTTCTCCCCGCAACCACACCATAACAATCGCAGACAT 49557
                               i   --- v  ------   i viv  i  ii  ii i  i     
  scaffold70|si       1322 CCACCGCCGAACACT------CGCGAGTCCATCACGACGGTTGCGGACAT 1365

  scaffold137|s      49558 GGATCTACCCATGTC--CCTTTGTTCCTCCGCAGAAATGGACATCGGCTG 49605
                                 --- iv i --  i i    i        i      v i  ii 
  scaffold70|si       1366 GGATCT---CGGGCCTACCCTCGTTCTTCCGCAGAGATGGACCTTGGTCG 1412

  scaffold137|s      49606 CATCCAGGTGGCTCGCACCGCTCGCGGTGCCACTGTTGAGGCTTGTTGCA 49655
                            i v  i  vv    i    v   i   i       i  i  vi  i   
  scaffold70|si       1413 CGTGCAAGTCTCTCGTACCGATCGTGGTACCACTGTCGAAGCACGTCGCA 1462

  scaffold137|s      49656 AGATCCCTGACCGTTTGTGCATGGTTATTGAGCCCAAGTTCTTGTCCGTG 49705
                                 vi  i  i ii   i   iv     i  i       i i  i  
  scaffold70|si       1463 AGATCCGCGATCGCTCATGCGTGGCGATTGAACCTAAGTTCTCGCCCATG 1512

  scaffold137|s      49706 GATTTGTCCAAGCTAGTTTCTGACGGTGCTTCGGAAGATCTAGACATGAT 49755
                                v      i i  v  vv i  i  --    -  i  v i  i   
  scaffold70|si       1513 GATTTCTCCAAGTTGGTATCGCATGGCGC--CGGA-GACCTTGGCACGAT 1559

  scaffold137|s      49756 GGTGCTGGCTCAGCAAACTATGCTGGACAAGTTTTGCTCTTGGTGCCAGC 49805
                                 v  v     i  v   v           i    i         v
  scaffold70|si       1560 GGTGCTTGCACAGCAGACAATGATGGACAAGTTTCGCTCCTGGTGCCAGA 1609

  scaffold137|s      49806 AGGTAGATGTGGCATACATCTTCCGCATCCCATCTCTCTCAGAATTTCAT 49855
                           v   i     v  v  i         i v              i  i  i
  scaffold70|si       1610 CGGTGGATGTTGCCTATATCTTCCGCGTGCCATCTCTCTCAGAGTTCCAC 1659

  scaffold137|s      49856 GACCACAGAGCTGTTGCAAATGCCTCTAGGGTGGATCTCCTCATCCAATA 49905
                                 vi   v           ii       i  ii v  i i   i  
  scaffold70|si       1660 GACCACCAAGCAGTTGCAAATGCTCCTAGGGTAGACTTACTTACCCAGTA 1709

  scaffold137|s      49906 CATGGTCGTTCTGCTAGGGGCTGTTCTCCAGTACCAAGCCTTCGTAAATG 49955
                             v  ii  v i   v                 i  i           ii
  scaffold70|si       1710 CAAGGCTGTACCGCTCGGGGCTGTTCTCCAGTATCAGGCCTTCGTAAACA 1759

  scaffold137|s      49956 AGTGGTGGAGTGACATTGATGTGGAGAGTAGTGACTGGGCCCTTCAAGTC 50005
                                v             i  v     iv             v     i
  scaffold70|si       1760 AGTGGAGGAGTGACATTGACGTCGAGAGCTGTGACTGGGCCCTGCAAGTT 1809

  scaffold137|s      50006 CTCGAGTCATCAACAGTACCTACCCTGTTGGTACAAATCAAGCAGTCTTT 50055
                             i    ii  v  v     i  i                    i    -
  scaffold70|si       1810 CTTGAGTTGTCTACTGTACCCACTCTGTTGGTACAAATCAAGCAATCTT- 1858

  scaffold137|s      50056 CAAAAACATTC---CCAAGACACAGCAAGGAGGTGTCACCTTGTTTAAAC 50102
                           -- vi      ---      iv  i     v  iv          i  i 
  scaffold70|si       1859 --ACGACATTCTACCCAAGATTCAACAAGGTGGCCTCACCTTGTTCAAGC 1906

  scaffold137|s      50103 TCTTGGTAGACAAGCTGGATGCCAAGACCTTCGAGAACACCAAGCTACTC 50152
                            i     v      i    i      v    i  i  i  v    vv  v
  scaffold70|si       1907 TTTTGGTTGACAAGTTGGACGCCAAGTCCTTTGAAAATACGAAGCACCTA 1956

  scaffold137|s      50153 CAAGATTACATTACAAGTTTTTGTCTTGATAGGATCCCTGGTGAAAATGT 50202
                                v  i  i  v  i   i         i                  
  scaffold70|si       1957 CAAGAATATATCACCAGCTTTCGTCTTGATAAGATCCCTGGTGAAAATGT 2006

  scaffold137|s      50203 ATCAATGGGCTCTTCTTGCTTCAAGGCTGCTGCCTAGATGCTTTCCAGAT 50252
                           v  vv v  i     v           i  v  iv       i  vv v 
  scaffold70|si       2007 CTCCCTTGGTTCTTCATGCTTCAAGGCCGCAGCTAAGATGCTCTCACGCT 2056

  scaffold137|s      50253 CAGA-CTGCCGACGGATCTACTCCAGCACTACCTATGTGGCATGTCCGCC 50301
                            v  -        v  i  v        i     vi i        v   
  scaffold70|si       2057 CTGATCTGCCGACTGACCTTCTCCAGCATTACCTCCGCGGCATGTCAGCC 2106

  scaffold137|s      50302 TGTGGGAACGAAGAGTTTTGTTCTATCTGACCCTCTCAGTTAGGTGTTCT 50351
                                i  i         i    i  i  vi i           vv    
  scaffold70|si       2107 TGTGGAAATGAAGAGTTTCGTTCCATTTGCTCTTCTCAGTTAGGGTTTCT 2156

  scaffold137|s      50352 GTCCACTCCTATGTGCAAGGAGTGGTCTCTCTGCAAATCACCAGACATTC 50401
                           v        i    iii           v   v   i           i 
  scaffold70|si       2157 TTCCACTCCCATGTATGAGGAGTGGTCTATCTCCAAGTCACCAGACATCC 2206

  scaffold137|s      50402 TGGTCCAGCTTGATGTATTCGTATCCAAGTTGGAATCTAAGTATGATGCG 50451
                            v  i   i v     v  i iv      i i  iv i           i
  scaffold70|si       2207 TTGTTCAGTTGGATGTCTTTGCCTCCAAGCTAGAGGCCAAGTATGATGCA 2256

  scaffold137|s      50452 CTCAAGGCGTCCAAGGCATGGTCAGGTACCACTCACCCTGACAGTACATT 50501
                                   i            v v  i  i  v i   v  i  i  v  
  scaffold70|si       2257 CTCAAGGCATCCAAGGCATGGGCTGGCACTACACGCCCAGATAGCACCTT 2306

  scaffold137|s      50502 CCAGGCTGACTCCTCCTCTTCCCCTATTACGACATCCCGTGGCTCCGCAC 50551
                           i vv    v       ivvi   vvvii v    iv  i   i---i   
  scaffold70|si       2307 TCCTGCTGTCTCCTCCCAACCCCAGCCCAAGACACACCATGGT---ACAC 2353

  scaffold137|s      50552 CCCAAATTCCCAACCCTTCCTGGCATCGCTGGTTTGACTC-CAAGACTTA 50600
                             vi v v  ii       i     v  v        i  -    -iv i
  scaffold70|si       2354 CCAGACTGCCTGACCCTTCTTGGCAACGATGGTTTGATTCTCAAG-TGTG 2402

  scaffold137|s      50601 AGGGATCTGTGGGAAATCCCATCCCACCAAGTATCATGATGACCCTGAGA 50650
                           v iv  v  iii   i  i  i        i           i vv i  
  scaffold70|si       2403 TGACATATGCAAGAAGTCTCACCCCACCAAATATCATGATGATCAAGGGA 2452

  scaffold137|s      50651 TTCATAACAGCCCTTGTGTGCCCAAGCTCAGCTCATCTCAATGGCTTGCT 50700
                              ii   v i  v iiiii       iv     v  i  ii vv     
  scaffold70|si       2453 TTCGCAACCGTCCGTACACACCCAAGCCAAGCTCCTCCCAGCGCATTGCT 2502

  scaffold137|s      50701 GCCAAACCATCAGGGTCTTCTCGCTCCCGTGATTGCACAGGGCTGTGCTT 50750
                           i    iv vi v  v  i  i  i    i   ii vv v  i iii    
  scaffold70|si       2503 ACCAAGACTCCTGGTTCCTCCCGTTCCCATGACCGATCTGGACCACGCTT 2552

  scaffold137|s      50751 CAAGAAAGGCGGTAAGGGTCGGTTCATCCGCGGTGTCCATCAAGCTCTCC 50800
                                                    v    vi i  i  i     i  i 
  scaffold70|si       2553 CAAGAAAGGCGGTAAGGGTCGGTTCCTCCGAAGCGTTCACCAAGCCCTTC 2602

  scaffold137|s      50801 T-AAAACCGCCAAAGACTGTGACACAGATCTCTTGGCCAACCTTGCCGGT 50849
                            -i i vi  ii           v       ii v        v   iii
  scaffold70|si       2603 TCGAGAATGCTGAAGACTGTGACCCAGATCTTCTTGCCAACCTGGCCAAC 2652

  scaffold137|s      50850 TCTGCCCTTGCTCCTGATGACAAGGATGAGCCATCCCAGACTCCTGAGTC 50899
                               v  i i  vvi      i   vv  i  ---------    v    
  scaffold70|si       2653 TCTGACCCTACTGACGATGACGAGGTAGAACC---------TCCTCAGTC 2693

  scaffold137|s      50900 CCATTATG-CAG--AAGATACCCCTGATGATGCAGTTTTGGATGACTCTG 50946
                              vv   -  v--    iivv  v    i v viv i       i  v 
  scaffold70|si       2694 CCAGGATGACACTCAAGACGAACCGGATGGTTCCAGTCTGGATGATTCAG 2743

  scaffold137|s      50947 CTGCTCAAGCTCTGGCAGCCATTGGACTTGACCACCTTTCAAACTGGTAG 50996
                               i  v     v                    v    i          
  scaffold70|si       2744 CTGCCCATGCTCTTGCAGCCATTGGACTTGACCAGCTTTTAAACTGGTAG 2793

  scaffold137|s      50997 GCGGCCTATCTTTTGGTCTAGGCAATCGCAATTCCTCCTCTGAAACATTC 51046
                                        i         i     vvi        vi   ii   
  scaffold70|si       2794 GCGGCCTATCTTTCGGTCTAGGCGATCGCCTCTCCTCCTCAAAAATGTTC 2843

  scaffold137|s      51047 CAAATCCCTTGGCTCAATGCCATCGCCGCTATAGGCCTTGCTGTCCTGGT 51096
                            i            vviv  v  vvii v i vi ii  i iv    v  
  scaffold70|si       2844 CGAATCCCTTGGCTATGGGCAATGTTTGGTGTCAGTTTTACCTTCCTTGT 2893

  scaffold137|s      51097 GGCCATTTGGCTTTGACTCACATCTTTCTTTCTGTACCCTCTCACGACTT 51146
                             viv     iviii   i  vv v  -     ----- iv iii    i
  scaffold70|si       2894 GGGTTTTTGGTACCAACTTACTACATT-TTTCT-----CCATTGTGACTC 2937

  scaffold137|s      51147 CCATCC--TTAAGCGGTTAAGACTGCCCTGGCAGGCCGCTGATGGCCGTC 51194
                                 --  -- i                         v    ivii  
  scaffold70|si       2938 CCATCCAGTT--GTGGTTAAGACTGCCCTGGCAGGCCGCAGATGAGTATC 2985

  scaffold137|s      51195 CAATCCATCCGATCCGCCCTCCTCCACTTCCAGACCCTACGTTTCAGCAC 51244
                           i  i   iii vi   i  v     vi v        i i   i      
  scaffold70|si       2986 TAACCCACTTGCCCCGTCCACCTCCTTTACCAGACCCCATGTTCCAGCAC 3035

  scaffold137|s      51245 TTCATTCTTCTGCTTGGATCCATGGGTTTCCTAGCTTTCATGCCTCCTGT 51294
                              v    ii v     i      i iv vi ivvii            v
  scaffold70|si       3036 TTCTTTCTCTTTCTTGGGTCCATGAGCATATTGTACCTCATGCCTCCTGA 3085

  scaffold137|s      51295 CATGGGTCCTTTTTGGCATCACCTTGGCCTGTTGACTTGCTTGGTAATGG 51344
                           vv      i i       iii      v   i ii i     vv iv i 
  scaffold70|si       3086 GTTGGGTCTTCTTTGGCACTGCCTTGGACTGCTAGCCTGCTTCCTGCTAG 3135

  scaffold137|s      51345 TGCGGTCGCTCTTTGGTCTTTCACAGCACC-CCTTTC-CACGGCACTTGA 51392
                            vi    v   vi viiv   - i v v i-   i  - v       v  
  scaffold70|si       3136 TCTGGTCCCTCACTCACATTT-ATACCTCTTCCTCTCTCTCGGCACTGGA 3184

  scaffold137|s      51393 CCGGTTTAGCAATACCAAGGGTCACCCATCATGGTTCATCCATCCCGGTT 51442
                            vi   i        i       ii  v  v      i   i   ---  
  scaffold70|si       3185 CAAGTTCAGCAATACTAAGGGTCGTCCTTCCTGGTTCGTCCGTCC---TT 3231

  scaffold137|s      51443 GGCGCCA--AC--ATTCACAAGCTCCTCCACTTTTGCACGAATGCCACCA 51488
                            v     --  --  i  i ivv      -i i  v  i   v viv   
  scaffold70|si       3232 GTCGCCACAACCAATCCATAGTGTCCTCC-TTCTTCCATGAAAGGTTCCA 3280

  scaffold137|s      51489 TTGGCATCCTGACTGGTCTATTGGTGATACCCTATTCTGGTTTCTCATGG 51538
                                 ii   i      vi  ii   i ivv v  i   v ii v   v
  scaffold70|si       3281 TTGGCACTCTGGCTGGTCAGTTAATGACATGGTCTTTTGGGTCTTGATGT 3330

  scaffold137|s      51539 TTCTCTTCCATTTTGGGTGCTTTCTGTGGTAGCTCGTCATCTTCTCTGGG 51588
                               ii     v v  v  i  ii  v v i v v  vi vv v  --ii
  scaffold70|si       3331 TTCTTCTCCATGTGGGCTGTTTCTTGGGTTGGATAGTGGTGATATC--AA 3378

  scaffold137|s      51589 ATC--AGCTTCCTGCTCCATGCCGGCAAAGAATGGTTTTGGTGGTGCACC 51636
                              --  v     iv   v   i  v  v  i   i          i  v
  scaffold70|si       3379 ATCTTAGGTTCCTAATCCTTGCTGGGAATGAGTGGCTTTGGTGGTGTACA 3428

  scaffold137|s      51637 GGTTCCCATTGTGGTGGT-TCA-----TTGGTCAATCCCTGTGGTTCGAT 51680
                             v  v i iv vi   v-v  ----- v   ii    v     v  vv 
  scaffold70|si       3429 GGATCGCGTCTTCATGGGAGCAACAGCTGGGTTGATCCATGTGGATCTCT 3478

  scaffold137|s      51681 CCTTCACTGGTCCGTTGTTTCCTTTCACCAGAGCTGCCTGTTTTGGGGGC 51730
                                ii   vi ii  vivv  i ii i v viiv i ii  ivii   
  scaffold70|si       3479 CCTTCGTTGGGTCACTGACAACTCTTGCTATATTCTCTTACTTCTAAGGC 3528

  scaffold137|s      51731 GTAGTTGGCGCTTCCTGTTTACAGACATTCCTGCTTCTCTCCGTGAGGCA 51780
                             i iv ivi    i  v i iv   v i    v      i       ii
  scaffold70|si       3529 GTGGCAGAAACTTCTTGGTCATTGACTTCCCTGGTTCTCTTCGTGAGGTG 3578

  scaffold137|s      51781 TGGGCTGCTGACTCTCTATCTTCCCTTGCTGCAGACCTTGAGAGCCTCTT 51830
                            vv     v        v        v vvi    i         v vi 
  scaffold70|si       3579 TTTGCTGCAGACTCTCTCTCTTCCCTAGAGACAGATCTTGAGAGCATACT 3628

  scaffold137|s      51831 GGGGGTTCCTTTGG-ATTCCCAATTTACCAATCTGTGGTCCTTTAGCGCT 51879
                              v   i  iivi-  i   vii -i ii   vi     v     i  v
  scaffold70|si       3629 GGGTGTTTCTCCCACATCCCCTGCT-GCTGATCAATGGTCGTTTAGTGCA 3677

  scaffold137|s      51880 GACTCTGAGACCCTCTCTCACTTG-TCTCCCTCAGCCTGGCCTTATCCAA 51928
                            vv      v i  i         -    iiivi vv vv i  v   vv
  scaffold70|si       3678 GCGTCTGAGCCTCTTTCTCACTTGGTCTCTTCGGGGGTCTCTTTCTCCTC 3727

  scaffold137|s      51929 GCCTCCTTGGATTAAGGACGTGTCTCAGGACACTATGCCTTCAGTTGGAT 51978
                             i          v iii   v v  i   i   ----- i i   ----
  scaffold70|si       3728 GCTTCCTTGGATTCAAAGCGTTTGTCGGGATACT-----TCCGGTT---- 3768

  scaffold137|s      51979 TCTTTCAGTGGCTCTTCTCCTGGTTCAACCCTATTTCCTC--GCATGGTG 52026
                           -----      v   i  i --  ------ v     i i--     -i 
  scaffold70|si       3769 -----CAGTGGGTCTCCTTC--GT------CGATTTCTTTCTGCATG-CG 3804

  scaffold137|s      52027 CATCAATTTCACATAACTCAGCATCCTTTTCAACAAT---------CCTC 52067
                             i v v i  -i ii---  v v  i  v  i vi ---------    
  scaffold70|si       3805 CACCCAGTCCA-GTGG---AGAAACCCTTGCAGCTGTTTGTTGCCACCTC 3850

  scaffold137|s      52068 CTT-CCATCATCGATTAT-----CAATGAGCCGGTT--------AGCGTT 52103
                             i- i v    v  iv -----  ii-   i i  -------- ii  i
  scaffold70|si       3851 CTCGCTAGCATCCATCCTTCCTTCAGC-AGCTGATTCCCCTGGGAATGTC 3899

  scaffold137|s      52104 ATTTGGGATCCCCTTTGCTGGCGCTTGAGGCGTCTCTTTTCTCGGATGAC 52153
                            iv    iii v  vv i        vv        i vivi  vv    
  scaffold70|si       3900 ACATGGGGCTCACTGGGTTGGCGCTTTCGGCGTCTCCTACGCCGTTTGAC 3949

  scaffold137|s      52154 TCATCACCAATAAGCAGTTCTGGACCAACTGTTTGAGTCTTCACACCTGG 52203
                           v  v ii  vv    ii  v v  vvi i vi  v vv i  v  i    
  scaffold70|si       3950 ACAGCGTCATGAAGCGATTATTGAGAGATTCCTTCATGCCTCTCATCTGG 3999

  scaffold137|s      52204 CAGCACCATCCCTTAACTCTCCTGAGCCTGGGCCTTCAGAGCCGCATTTG 52253
                            i        ii  i vi    v --- v iv     i vi  v  i  v
  scaffold70|si       4000 CGGCACCATCTTTTGAACCTCCGG---CAGACCCTTCGGTACCTCACTTT 4046

  scaffold137|s      52254 GTGGGCAGCTTTGATCCTGCTGTAGCGGGCATGCACCTGTTAATGGTTGA 52303
                             v i   i           iv v  v  iv i  i  v  i     v  
  scaffold70|si       4047 GTTGACAGTTTTGATCCTGCCCTCGCCGGTTTACATCTCTTGATGGTGGA 4096

  scaffold137|s      52304 ACGCTTCGA-AGGTCTCCTCCATATTGCCCCACCATCTGCCAACA--CTG 52350
                           v  i  i  - i  i  i  v -iiv  v  v   i--   vi  --   
  scaffold70|si       4097 CCGTTTTGACAAGTTTCTTCAA-GCAGCACCTCCAC--GCCCGCAGTCTG 4143

  scaffold137|s      52351 TCTCACTTGACATTCGGGCCAATCCTTCTCGCCACCACACCTTCCCTCTC 52400
                            i  ------   ------     i --- iv   v ii  i     v  
  scaffold70|si       4144 TTTC------CAT------CAATCTT---CAACACAATGCCCTCCCTATC 4178

  scaffold137|s      52401 ATCATCGAGTCAACCTACTCCTTGATTGCTCCCACCCAGGACCATCCTCT 52450
                            i v v  i  vi        v   iv viv v  v  v  v v      
  scaffold70|si       4179 ACCCTGGAATCTGCCTACTCCATGACAGGCGCGACACATGAACCTCCTCT 4228

  scaffold137|s      52451 CATCGTTGATTCTGGGGCTTCCTGCTGTATTAGTCCTTGTAAGCAGGACT 52500
                                          i        i  i     i  i  i  iiiv    
  scaffold70|si       4229 CATCGTTGATTCTGGAGCTTCCTGTTGCATTAGCCCCTGCAAATGTGACT 4278

  scaffold137|s      52501 TTCAGTCCTACTCTCGCAGCTCTGCTCAGATCAAAGACATATCTGGGACT 52550
                            i  i  v      iv         i           iv v  i     i
  scaffold70|si       4279 TCCAATCATACTCTTCCAGCTCTGCCCAGATCAAAGATCTTTCCGGGACC 4328

  scaffold137|s      52551 AACACTGTTGCAGGTGAGGGTCTATTATGATGGTGTGTCTTGGATGGACA 52600
                              i       v        vi  v vi v   viv         v v  
  scaffold70|si       4329 AACGCTGTTGCTGGTGAGGGATTAATCCGCTGGAAAGTCTTGGATCGTCA 4378

  scaffold137|s      52601 TGGCCGAGTGCATGTTACTGACATCAAAGGATCCCACATTCCTCAAGCTT 52650
                                 vviii ii i i   vi v  i    vi         v    iv
  scaffold70|si       4379 TGGCCGTCCATACATCATTGAGGTGAAGGGATATCACATTCCTAAAGCCA 4428

  scaffold137|s      52651 CCGTTCGTCTCCTCAGCCCTCCGGCTCTTTACAAATCAGTTGGCGGTCAC 52700
                            i                   v i vi v     i        i  v  i
  scaffold70|si       4429 CTGTTCGTCTCCTCAGCCCTCAGACATTATACAAGTCAGTTGGTGGGCAT 4478

  scaffold137|s      52701 GGGGAACAGGATATCTCCCAGTACTCCCTTGTCCTGCCAGATGGAATCAT 52750
                              iv   i  i   v vv i  i  v    ii  ii  i i i  iv i
  scaffold70|si       4479 GGGATACAAGACATCACAAAATATTCGCTTGCTCTATCAAACGAAACAAC 4528

  scaffold137|s      52751 CCTTGACGCTCCCTATGGATGCGACAACCTTCCAATTCTCCCTATGTGCT 52800
                              i  i     v      i i vv     v     v     v     i 
  scaffold70|si       4529 CCTCGATGCTCCATATGGACGTGCGAACCTGCCAATACTCCCAATGTGTT 4578

  scaffold137|s      52801 CCTCCGACCATTCACCGTAGTGTTTCTGGTCACGATGCT-TTGCCTTCCA 52849
                            i     ivii  ------            i  v  i -i   v  i  
  scaffold70|si       4579 CTTCCGATAGCTC------GTGTTTCTGGTCGCGTTGTTGCTGCGTTTCA 4622

  scaffold137|s      52850 AGCATCTGAGTGTGACGTCTGGACTCGTAGTATCCTGGCAGCCTCTAACC 52899
                                    vviv  ii     i v  i ii   i          i  i 
  scaffold70|si       4623 AGCATCTGACAAAGATATCTGGGCACGCAACATCTTGGCAGCCTCCAATC 4672

  scaffold137|s      52900 AAAATTTGACCCTTGCTCAAAAGGAACTCCTCCTATGTCATCAACGGCTG 52949
                               i     v  v     i        v     v  v  i         
  scaffold70|si       4673 AAAACTTGACACTGGCTCAGAAGGAACTACTCCTTTGGCACCAACGGCTG 4722

  scaffold137|s      52950 TTGCATGCTGGCCTCTCCACTATCCAGAATCATTCATGTCACTGCCATGA 52999
                            iv     v  v        vi    i  ivv   ii    vi v i  v
  scaffold70|si       4723 TCCCATGCAGGGCTCTCCACGGTCCAAAACATTTCGCGTCAGCGACGTGT 4772

  scaffold137|s      53000 CTTCTGCCCATCTGGCTCCTCTGATTTGGTGCGCATTCGTAACGGGCCTC 53049
                           viii  i  vvviii         vi v        i   i i  v    
  scaffold70|si       4773 GCCTTGTCCTAACAACTCCTCTGAGCTTGTGCGCATCCGTGATGGTCCTC 4822

  scaffold137|s      53050 TCCTCCCATGCACCTACAATGTACCCAGCACCGCGTGTGATCATCTACTT 53099
                                        i        i        i  v     iv    i  v
  scaffold70|si       4823 TCCTCCCATGCACTTACAATGTGCCCAGCACTGCCTGTGACAATCTGCTA 4872

  scaffold137|s      53100 CGTGCAGCTTGTGGAATATCCAAAGCTA-TCGACGGTCTCCCATGGTTTG 53148
                           i i     i    ii        i  i -   v   v i  i      i 
  scaffold70|si       4873 TGCGCAGCCTGTGAGATATCCAAGGCCACTCGTCGGGCCCCTATGGTTCG 4922

  scaffold137|s      53149 CCC--T---CTCCATAGTGCACCTCCCATCTAGATGCTTCTCAAGGAGAC 53193
                           i  -- ---     i --   i  i --- i i   v i     i  i v
  scaffold70|si       4923 TCCAGTGCACTCCACA--GCATCTTC---CCAAATGATCCTCAAAGAAAA 4967

  scaffold137|s      53194 TCACTTCCGCCCTGGCAATTGTGTAAGTTGTGATCACTTCATCTCCCCTG 53243
                           i  iv i iv  v  vi    ii v  i     i     iv    i    
  scaffold70|si       4968 CCATGTTCAACCAGGAGATTGCATCAGCTGTGACCACTTTCTCTCTCCTG 5017

  scaffold137|s      53244 TTCCCGGCCGGGTGATATCTGCCTCCAGACACAGCTCCTCTCGCAATGGG 53293
                               v  i ii     v   v     i i     i       i       
  scaffold70|si       5018 TTCCAGGTCAAGTGATCTCTTCCTCCGGGCACAGTTCCTCTCACAATGGG 5067

  scaffold137|s      53294 T-TACCTGTGGTATGATATATGTTGACCACTGCAGTGGCTTTCTCTTCGT 53342
                            -i  i     v ii  v v         i     i     iv i  i i
  scaffold70|si       5068 TACACTTGTGGAACAATTTTTGTTGACCATTGCAGCGGCTTCATTTTTGC 5117

  scaffold137|s      53343 CAATCATCAGCTCACCACTACCGCCAGCGATACTATTCGTGGTAAATTGC 53392
                           vv    i        v  i  v        i           i   i i 
  scaffold70|si       5118 ACATCACCAGCTCACAACCACGGCCAGCGACACTATTCGTGGCAAACTAC 5167

  scaffold137|s      53393 TCCTCGAACGTGAAGCAGCAGATATTGCCGTATCCAAT-AAGGGATATCA 53441
                             i i  -- i     v  v   i   vv  - i    -   v v     
  scaffold70|si       5168 TCTTTGA--GCGAAGCTGCTGATGTTGGAGT-TTCAATGAAGCGTTATCA 5214

  scaffold137|s      53442 CTCGGAAAACGGTGTCTTTGGTTCAGCAGAAATTCG-----ACTGTCGTG 53486
                              i  v  i           v     i  iv    -----      ivi
  scaffold70|si       5215 CTCAGATAATGGTGTCTTTGGGTCAGCGGAGTTTCGATCACACTGTCAGA 5264

  scaffold137|s      53487 ACCTCAGTCAGTCCATACAATTCGGTGGCTTAGGTGCCCATCATCAGAAT 53536
                            ii vi i  ivv   v iv   i    vv i     i     i  i   
  scaffold70|si       5265 ATTTAGGCCAAGGCATTCGTTTCAGTGGAGTGGGTGCTCATCACCAAAAT 5314

  scaffold137|s      53537 GGTGTGGCTGAGCGGGCTATTCGGACCGTCACCAATATGGCTAGAGCCAA 53586
                                v     i  i        i  i  v    ii      v    v  
  scaffold70|si       5315 GGTGTTGCTGAACGAGCTATTCGAACTGTGACCAGCATGGCTCGAGCAAA 5364

  scaffold137|s      53587 CATGCTCCATGCCACTCTCCATTGGCCTGACAGGTCTTTCATTGATCTTT 53636
                                 i                       vv v  i        i    
  scaffold70|si       5365 CATGCTTCATGCCACTCTCCATTGGCCTGAGCGTTCCTTCATTGACCTTT 5414

  scaffold137|s      53637 AGCCATTGGCCATGAGTTATGCGGTGTGGGTTTACAACAAATTGCCCCAC 53686
                           i   vi i  i   iii  i  v  v     i  i    i i    v  v
  scaffold70|si       5415 GGCCCCTAGCTATGGACTACGCTGTTTGGGTCTATAACAGACTGCCACAA 5464

  scaffold137|s      53687 CATGGTGCTGGCCTTTCACCTGAAGAATTGTTTTCTGGGGTTAAA-TCCC 53735
                                v           v           i     v  ii i   -    
  scaffold70|si       5465 CATGGAGCTGGCCTTTCTCCTGAAGAATTATTTTCAGGAATCAAATTCCC 5514

  scaffold137|s      53736 CCGCTCAGGTCTTCCCCATACTCATGTCTTCAGGTGTCCCGTTTATGTGC 53785
                           i     v  vi v  v i i i        ii vv    i          
  scaffold70|si       5515 TCGCTCTGGGTTACCACGTGCCCATGTCTTTGGCAGTCCTGTTTATGTGC 5564

  scaffold137|s      53786 TTGTCCCTCGTCTTCAGGATGGAAAGAAGATTCTCAAGTGGGAAAGTAGA 53835
                              vi        v              i    ii        v  i  i
  scaffold70|si       5565 TTGATCCTCGTCTGCAGGATGGAAAGAAAATTCCTAAGTGGGATAGCAGG 5614

  scaffold137|s      53836 GCTTGGCAAGGGATCTTTGTCGGTTTCTCTCCTGGGCTTTCCAGCTTGGT 53885
                              i i  i  i     i  i  v  i  iv ii   v      i     
  scaffold70|si       5615 GCTCGACAGGGAATCTTCGTTGGGTTTTCCACCAGGCATTCCAGTTTGGT 5664

  scaffold137|s      53886 TCCTCTCATCCTTAATCCACGAACACAGCACATTTCACCACAATATCATG 53935
                           i        ii v  i  v           i     v             
  scaffold70|si       5665 CCCTCTCATTTTGAACCCTCGAACACAGCATATTTCTCCACAATATCATG 5714

  scaffold137|s      53936 TCATTTTTGACGATGCGTTCTCCACCGTCCCCTCCTTGGCAACTGTTGAG 53985
                                     i  i  v   v       i  v   i vi  v v iv  v
  scaffold70|si       5715 TCATTTTTGATGACGCTTTCACCACCGTTCCGTCCCTTACATCGGCAGAT 5764

  scaffold137|s      53986 GAACATGACCAACAATTTGAGAAACTCTTCCAGACTACCCGCAAAT---- 54031
                               ii   iv  i         i  i         i i   i   ----
  scaffold70|si       5765 GAACGCGACTTACGATTTGAGAAGCTTTTCCAGACTGCTCGCGAATGCTA 5814

  scaffold137|s      54032 CAATG--------GA-------CCTT-------TTTG--AG--GAACACT 54055
                             v  --------  -------    -------    --  --  v    
  scaffold70|si       5815 CATTGACTCCTCCGATATTTCTCCTTCGACAGATTTGTTAGATGATCACT 5864

  scaffold137|s      54056 GGCTATCACCGTCTGATCTAGAACACCGGCAACGCATGCGTCACCAGGAT 54105
                             i          v  ii   v   i  v   v i  v  i  v      
  scaffold70|si       5865 GGTTATCACCGTCAGACTTAGCACATCGCCAAAGTATCCGCCAACAGGAT 5914

  scaffold137|s      54106 CTCCTTCGGCACACTCCATGCCTGCGTTCACCTTCTGCT--TCTACCTCC 54153
                             v    --  v     v   v v      i i   ii -- v   -- v
  scaffold70|si       5915 CTGCTTC--CAAACTCCTTGCATCCGTTCATCCTCTATTGATGTAC--CA 5960

  scaffold137|s      54154 CCTCCAACTCCAGAGGGAGT 54173
                           viv  ii  i          
  scaffold70|si       5961 GTGCCGGCTTCAGAGGGAGT 5980

Matrix = 20p43g.matrix
Kimura (with divCpGMod) = 31.05
Transitions / transversions = 1.43 (892/624)
Gap_init rate = 0.04 (222 / 5756), avg. gap size = 1.64 (363 / 222)


3838 25.18 1.26 0.21 scaffold137|size356950 54312 55262 (293705) scaffold70|size833590_(dbseq-nr_219)_[486956,495640]#LTR/Copia 6187 7147 (1538) m_b2030s001i69 25034

  scaffold137|s      54312 CAGTTCCTGTGGATTCAGAGGGAGGTGCTCATGTCCCTTTGCTCAA-CCC 54360
                            i       vviv           ivv   v  v  vvi  vv   -i  
  scaffold70|si       6187 CGGTTCCTGATACTTCAGAGGGAGAGTCTCCTGACCAACTGAGCAAATCC 6236

  scaffold137|s      54361 TTCTCCT-----GCTCCCCGTTTTCCTTCAAGAAATCGCGGCGGTACTTG 54405
                           vi v   -----  ii i        iv v   v    viiv     v  
  scaffold70|si       6237 ACCACCTCGAACGCCTCTCGTTTTCCCACTAGACATCGAAAGGGTACATG 6286

  scaffold137|s      54406 GAAAGATGGCCCTGCATTTGAACGATGCTATAC-CAGGGTCAATGAAAGA 54454
                            v       v     vi v  v  vi v v i - v         i  i 
  scaffold70|si       6287 GCAAGATGGGCCTGCTCTGGATCGTCGATTTGCTCCGGGTCAATGGAAAA 6336

  scaffold137|s      54455 CTGGCTTCACTTGCCTCTTGGCTCTTCCACAGTATGCCCTTGCTCTGGCT 54504
                               v        i  i        v  v        i            
  scaffold70|si       6337 CTGGATTCACTTGTCTTTTGGCTCTACCTCAGTATGCTCTTGCTCTGGCT 6386

  scaffold137|s      54505 CCCTCTTGGGCCTACCCACCACCTGCCT---CCAACGCCTGTCCAGGACA 54551
                             i  v     ii v  v      v  v--- i  i   v    v   v 
  scaffold70|si       6387 CCTTCGTGGGCTCAGCCCCCACCTTCCGTGGCTAATGCCGGTCCTGGAAA 6436

  scaffold137|s      54552 TACGCCTCATCATGGGGCTTCTCGGGTTTGCCATGGACACCTCTCAGAGC 54601
                           i  i i viv     vvv v v      i i  i  i     i  v  vi
  scaffold70|si       6437 CACACTTAGGCATGGTCGTGCACGGGTTCGTCACGGGCACCTTTCTGATT 6486

  scaffold137|s      54602 TCGCCCTCCTTCAAGGTGATTGGTCAGGCTTTGGCTCTGCAATTTGCAGC 54651
                            v  i  v     i ii        v iv     ii    i   v i  i
  scaffold70|si       6487 TAGCTCTACTTCAGGACGATTGGTCTGAATTTGGTCCTGCGATTAGTAGT 6536

  scaffold137|s      54652 AGCTCCCGTTCAGTGTTTTCTGCTTACCTCCAACCAGATCTATCGGACAA 54701
                           i v iiiv   v i   i     v v      i  v     v  v   i 
  scaffold70|si       6537 GGGTTTTCTTCTGCGTTCTCTGCATTCCTCCAGCCCGATCTTTCCGACGA 6586

  scaffold137|s      54702 AGTTGGGTCCTTCACTGTCACAAATGTCCAGCCTCACATCCTCTCTGCAA 54751
                           vvi      v     i     vi ii i     v     i     v  v 
  scaffold70|si       6587 CTCTGGGTCGTTCACCGTCACCGACATTCAGCCACACATTCTCTCAGCCA 6636

  scaffold137|s      54752 AGTCCAAAACAAATTCT-CTGACAGTCCTATCTACACCCAAGCCATCAAT 54800
                            i  i vv  v  iv v- v  i     ivi                  i
  scaffold70|si       6637 AATCTACCACCAACACGGCAGATAGTCCCTCCTACACCCAAGCCATCAAC 6686

  scaffold137|s      54801 AGTCCTCATGCTGAAAAATGGTGGGAGGCCATGGAGTCTGAATGGACAAC 54850
                                      i  i  i        i  v     i  -    vi  v  
  scaffold70|si       6687 AGTCCTCATGCCGAGAAGTGGTGGGAAGCGATGGAATC-GAATTAACTAC 6735

  scaffold137|s      54851 CCTCGAATCTGAATTACAAGCGTGGGAACTTGTTCCTCGCGAACCTTGGA 54900
                           vi v     v  i        v     i     i     i  i  i    
  scaffold70|si       6736 ATTGGAATCAGAGTTACAAGCTTGGGAGCTTGTCCCTCGTGAGCCCTGGA 6785

  scaffold137|s      54901 TGCATGTTCTTCTCAGCACATGGGCATTTTGCCTCAGACGCTTTCCCAAT 54950
                                  v    i   i        v  ii  i v ii           i
  scaffold70|si       6786 TGCATGTGCTTCCCAGTACATGGGCTTTCCGCTTGAAGCGCTTTCCCAAC 6835

  scaffold137|s      54951 GGCCTTGCTAAGAAGTTTAAAACCCGGTTCATTATACGTGGTGGCAGGCA 55000
                                   v            i        vvi  v       i v i  
  scaffold70|si       6836 GGCCTTGCAAAGAAGTTTAAAGCCCGGTTCTGCATTCGTGGTGACCGACA 6885

  scaffold137|s      55001 GGTGGAAGGTGTTGACTTCTTTGAAACCTGGGCTCCAGTTGTCCAATGGA 55050
                           ii i  i           i  i     v        i  v  i       
  scaffold70|si       6886 AATAGAGGGTGTTGACTTTTTCGAAACGTGGGCTCCGGTAGTTCAATGGA 6935

  scaffold137|s      55051 CCACTGTCTGGTCCGTGATGGTGTGGGCTACTCGCATGAACCTTGTTTCT 55100
                                  ii    ii        iv   i  v              i   
  scaffold70|si       6936 CCACTGTTCGGTCTATGATGGTGCTGGCCACACGCATGAACCTTGTCTCT 6985

  scaffold137|s      55101 GCCCAGGATGATATTACTGCAGCGTTTCCCCATGCCCCTCTTGGGCCTGA 55150
                             i  i v   i  i        i   vii                 v  
  scaffold70|si       6986 GCTCAAGCTGACATCACTGCAGCATTTGTTCATGCCCCTCTTGGGCCAGA 7035

  scaffold137|s      55151 TGAACATATATACGCGGGTCAACATGCAGGTTTCCAGCATGACGGTGATC 55200
                                 i  v  i iiv v  i v   i     i  i i   i  v   i
  scaffold70|si       7036 TGAACACATCTATGTACGACAGCCTGCGGGTTTTCAACGTGATGGGGATT 7085

  scaffold137|s      55201 TGGTTCTGAAACTCAAGAAGTCTGTTTATGGCCTTCGCCAATCT-CCATG 55249
                               i  v   i v           v     ii v  i  i   -v  - 
  scaffold70|si       7086 TGGTCCTCAAATTGAAGAAGTCTGTGTATGGTTTACGTCAGTCTAGCA-G 7134

  scaffold137|s      55250 GAACTTCTTTAAT 55262
                           i            
  scaffold70|si       7135 AAACTTCTTTAAT 7147

Matrix = 20p43g.matrix
Kimura (with divCpGMod) = 28.45
Transitions / transversions = 1.23 (132/107)
Gap_init rate = 0.01 (8 / 950), avg. gap size = 1.75 (14 / 8)


385 19.74 2.63 0.00 scaffold137|size356950 55266 55341 (293626) C scaffold70|size833590_(dbseq-nr_219)_[486956,495640]#LTR/Copia (1474) 7211 7134 m_b2030s001i70 25035

  scaffold137|s      55266 CAAATAGACATGGATCAAGCTTGGAAGGCAGTAACCCTTGGGCACC--GT 55313
                                           v  i  i  i     v iv     i    i-- v
C scaffold70|si       7211 CAAATAGACATGGATCCAGTTTAGAGGGCAGGAGGCCTTGAGCACTCAGA 7162

  scaffold137|s      55314 TGATCAGACAAGCAATTAAAGAAGTTCC 55341
                                i  i  ii             i 
C scaffold70|si       7161 TGATCGGATAAATAATTAAAGAAGTTTC 7134

Matrix = 20p43g.matrix
Kimura (with divCpGMod) = 21.95
Transitions / transversions = 2.75 (11/4)
Gap_init rate = 0.01 (1 / 75), avg. gap size = 2.00 (2 / 1)


406 6.48 0.00 6.45 scaffold137|size356950 55724 55789 (293178) rnd-5_family-126#Unknown 1 62 (1567) m_b2030s001i71 25036

  scaffold137|s      55724 TAAGGCCACTATTGGAGATTATTTTTCCTTTGATGAGGACAACTTTCAAC 55773
                               i      v                      ---            i
  rnd-5_family-          1 TAAGACCACTAGTGGAGATTATTTTTCCTTTGAT---GACAACTTTCAAT 47

  scaffold137|s      55774 AGACTTAGTTTATTGT 55789
                                  i   -    
  rnd-5_family-         48 AGACTTAATTT-TTGT 62

Matrix = 20p43g.matrix
Kimura (with divCpGMod) = 6.81
Transitions / transversions = 3.00 (3/1)
Gap_init rate = 0.06 (4 / 65), avg. gap size = 1.00 (4 / 4)


242 25.53 0.00 0.00 scaffold137|size356950 55790 55836 (293131) C rnd-5_family-619#Unknown (22) 457 411 m_b2030s001i72 25037

  scaffold137|s      55790 GGGATCAACTGTTTGGAGCTCTTTCAAAATCTTACATCATATGGTGT 55836
                              i  vi  i  i     i         iivi i      i     
C rnd-5_family-        457 GGGGTCCGCTATTCGGAGCCCTTTCAAAACTGCATATCATACGGTGT 411

Matrix = 20p43g.matrix
Kimura (with divCpGMod) = 24.01
Transitions / transversions = 5.00 (10/2)
Gap_init rate = 0.00 (0 / 46), avg. gap size = 0.0 (0 / 0)


266 13.16 0.00 0.00 scaffold137|size356950 55801 55838 (293129) rnd-5_family-619#Unknown 22 59 (420) m_b2030s001i73 25038

  scaffold137|s      55801 TTTGGAGCTCTTTCAAAATCTTACATCATATGGTGTGG 55838
                                   i         i v  i      i       
  rnd-5_family-         22 TTTGGAGCCCTTTCAAAACCGTATATCATACGGTGTGG 59

Matrix = 20p43g.matrix
Kimura (with divCpGMod) = 11.86
Transitions / transversions = 4.00 (4/1)
Gap_init rate = 0.00 (0 / 37), avg. gap size = 0.0 (0 / 0)


352 14.52 0.00 1.61 scaffold137|size356950 55832 55894 (293073) rnd-1_family-224#Unknown 22 83 (217) m_b2030s001i74 25039

  scaffold137|s      55832 GGTGTGGTGCAATTTCCTGAAATGGTCGATGGATTTATCAGAGTATAAGT 55881
                            ? v    -  i     i         ii  i     i    v       
  rnd-1_family-         22 GNTTTGGT-CAGTTTCCCGAAATGGTCAGTGAATTTACCAGATTATAAGT 70

  scaffold137|s      55882 TATAAATTGATGC 55894
                               ?     i  
  rnd-1_family-         71 TATANATTGACGC 83

Matrix = 20p43g.matrix
Kimura (with divCpGMod) = 13.30
Transitions / transversions = 3.50 (7/2)
Gap_init rate = 0.02 (1 / 62), avg. gap size = 1.00 (1 / 1)


166 0.00 0.00 0.00 scaffold137|size356950 55940 56080 (292887) (TA)n#Simple_repeat 1 141 (0) c_b2030s251i6 25040

  scaffold137|s      55940 TATATATATATATATATATATATATATATATATATATATATATATATATA 55989
                                                                             
  (TA)n#Simple_          1 TATATATATATATATATATATATATATATATATATATATATATATATATA 50

  scaffold137|s      55990 TATATATATATATATATATATATATATATATATATATATATATATATATA 56039
                                                                             
  (TA)n#Simple_         51 TATATATATATATATATATATATATATATATATATATATATATATATATA 100

  scaffold137|s      56040 TATATATATATATATATATATATATATATATATATATATAT 56080
                                                                    
  (TA)n#Simple_        101 TATATATATATATATATATATATATATATATATATATATAT 141

Matrix = Unknown
Transitions / transversions = 1.00 (0/0)
Gap_init rate = 0.00 (0 / 140), avg. gap size = 0.0 (0 / 0)


5305 4.33 0.92 0.92 scaffold137|size356950 56081 56732 (292235) genome_7_1761#DNA 2 653 (1) m_b2030s001i75 25041

  scaffold137|s      56081 GTTACTGACCGTTTGTAGACCCCCC-GTCTATAGACCCCACCTCACAGTC 56129
                               v ii                 -                        
  genome_7_1761          2 GTTAGTAGCCGTTTGTAGACCCCCCCGTCTATAGACCCCACCTCACAGTC 51

  scaffold137|s      56130 TATAGACCCCC--TGTAGTCTATAGACTCCACGAAATTCGCCAAAAAACC 56177
                                      --                             i       
  genome_7_1761         52 TATAGACCCCCCCTGTAGTCTATAGACTCCACGAAATTCGCCGAAAAACC 101

  scaffold137|s      56178 GTGTGTAGACCCCCACTGTCTATAGACTGTGAGGGGGGGTCTATAGACTA 56227
                             v           v                                   
  genome_7_1761        102 GTTTGTAGACCCCCCCTGTCTATAGACTGTGAGGGGGGGTCTATAGACTA 151

  scaffold137|s      56228 TCACATGATAGTCTATAGACCCCCCC-TCACAGTATATAGCCTCATCAAA 56276
                                                     - v     v            i  
  genome_7_1761        152 TCACATGATAGTCTATAGACCCCCCCATGACAGTCTATAGCCTCATCGAA 201

  scaffold137|s      56277 AAAGGTGGTGTGTGTCTATAGACTGTAACAACAAGTCTATAGACCCC-AC 56325
                                       v                   v              -  
  genome_7_1761        202 AAAGGTGGTGTGAGTCTATAGACTGTAACAACTAGTCTATAGACCCCCAC 251

  scaffold137|s      56326 CCCCCTTTTTGATGAGTCTATAGACTGTTCGTGACTGGCACTTGTGAACA 56375
                                    i                                        
  genome_7_1761        252 CCCCCTTTTCGATGAGTCTATAGACTGTTCGTGACTGGCACTTGTGAACA 301

  scaffold137|s      56376 GAGGAAGGGTCTATAGACCCTTGTATGTAAAATCGCTCCCTAGTCTATAG 56425
                                                                 v           
  genome_7_1761        302 GAGGAAGGGTCTATAGACCCTTGTATGTAAAATCGCTCACTAGTCTATAG 351

  scaffold137|s      56426 ACTATCTTCGCGAGGGCGATAGTCTATAAACTATTCCATAAATCACTTGT 56475
                                                       i   vv  v       v     
  genome_7_1761        352 ACTATCTTCGCGAGGGCGATAGTCTATAGACTTATCAATAAATCCCTTGT 401

  scaffold137|s      56476 GATAGTCTTTAGACTCCACGATCAAAAGAATACAAGTCTATAGACTCTAT 56525
                                   v                  i                      
  genome_7_1761        402 GATAGTCTATAGACTCCACGATCAAAAAAATACAAGTCTATAGACTCTAT 451

  scaffold137|s      56526 CGTATAATTTTAGATGACTAGTCTATAGACTCTATCAAGACATCATGGAC 56575
                                                                       i     
  genome_7_1761        452 CGTATAATTTTAGATGACTAGTCTATAGACTCTATCAAGACATCGTGGAC 501

  scaffold137|s      56576 GCTACCATCAAAATAATAAATTTGGAATTGTGACTCGTGCCATGATTGTC 56625
                           i        v                  i                     
  genome_7_1761        502 ACTACCATCCAAATAATAAATTTGGAATCGTGACTCGTGCCATGATTGTC 551

  scaffold137|s      56626 AGAAGGGCAGTTCAATATTTCCCGCCAAATCATTTTTAGAGCGGGGGGGG 56675
                                                                   ------    
  genome_7_1761        552 AGAAGGGCAGTTCAATATTTCCCGCCAAATCATTTTTAGA------GGGG 595

  scaffold137|s      56676 GGGTCTACAGACTGTGAGGTGGGGTCTATAGAC-GGGGGTCTACAAACGG 56724
                                  i                         -                
  genome_7_1761        596 GGGTCTATAGACTGTGAGGTGGGGTCTATAGACGGGGGGTCTACAAACGG 645

  scaffold137|s      56725 TCAGTAAC 56732
                           ii v    
  genome_7_1761        646 CTACTAAC 653

Matrix = 20p43g.matrix
Kimura (with divCpGMod) = 3.73
Transitions / transversions = 0.87 (13/15)
Gap_init rate = 0.02 (11 / 651), avg. gap size = 1.09 (12 / 11)


188 0.00 1.76 0.00 scaffold137|size356950 56733 56902 (292065) (AT)n#Simple_repeat 1 173 (0) c_b2030s251i7 25042

  scaffold137|s      56733 ATATATATATATATATATATATATATATATATATATATATATATATATAT 56782
                                                                             
  (AT)n#Simple_          1 ATATATATATATATATATATATATATATATATATATATATATATATATAT 50

  scaffold137|s      56783 ATATATATATATATATATATATATATATATATATATATATATATATATAT 56832
                                                                             
  (AT)n#Simple_         51 ATATATATATATATATATATATATATATATATATATATATATATATATAT 100

  scaffold137|s      56833 ATATATATATATATATATATATATATATATATATATATATAT-TATATAT 56881
                                                                     -       
  (AT)n#Simple_        101 ATATATATATATATATATATATATATATATATATATATATATATATATAT 150

  scaffold137|s      56882 ATATATAT-TATATAT-TATATA 56902
                                   -       -      
  (AT)n#Simple_        151 ATATATATATATATATATATATA 173

Matrix = Unknown
Transitions / transversions = 1.00 (0/0)
Gap_init rate = 0.02 (3 / 169), avg. gap size = 1.00 (3 / 3)


89 1.92 0.00 0.00 scaffold137|size356950 56903 57008 (291959) (ATGTATA)n#Simple_repeat 1 106 (0) m_b2030s252i4 25043

  scaffold137|s      56903 ATGTATAATGTATAATGTATAATGTATAATGTATAATGTATAATGTATAA 56952
                                                                             
  (ATGTATA)n#Si          1 ATGTATAATGTATAATGTATAATGTATAATGTATAATGTATAATGTATAA 50

  scaffold137|s      56953 TGTATAATATATAATGTATAATGTATAATGTATAATGTATAATGTATAAT 57002
                                   i                                         
  (ATGTATA)n#Si         51 TGTATAATGTATAATGTATAATGTATAATGTATAATGTATAATGTATAAT 100

  scaffold137|s      57003 ATATAA 57008
                           i     
  (ATGTATA)n#Si        101 GTATAA 106

Matrix = Unknown
Transitions / transversions = 1.00 (2/0)
Gap_init rate = 0.00 (0 / 105), avg. gap size = 0.0 (0 / 0)


4631 6.84 0.15 5.85 scaffold137|size356950 57018 57685 (291282) C genome_1_159620-9]7#Unspecified (0) 632 1 m_b2030s001i76 25044

  scaffold137|s      57018 TATATGGAGCCCCCTGGGTCCGTCAGACGAAACCAAGTTAGTTAGGTGTT 57067
                                              i    v                         
C genome_1_1596        632 TATATGGAGCCCCCTGGGTTCGTCTGACGAAACCAAGTTAGTTAGGTGTT 583

  scaffold137|s      57068 TCGTCTGACAAAACGCATCGATGGTATGTTCAAATACAGACGTGAATATA 57117
                                    i     v     v                            
C genome_1_1596        582 TCGTCTGACGAAACGGATCGAGGGTATGTTCAAATACAGACGTGAATATA 533

  scaffold137|s      57118 AGATAAAAGGTATCCCATTTTGCTTCCAATCTGACCAGAGATCGATTTAA 57167
                                                               i       v     
C genome_1_1596        532 AGATAAAAGGTATCCCATTTTGCTTCCAATCTGACCGGAGATCGTTTTAA 483

  scaffold137|s      57168 CTAAACTTACGAAATAACATTTGCTATCTATATATTTAAAAAATACTTTT 57217
                                                 ii                   i   vv-
C genome_1_1596        482 CTAAACTTACGAAATAACATTTATTATCTATATATTTAAAAAACACTGA- 434

  scaffold137|s      57218 GTTTTTCAGGTGTGCTAAGGCTATGTGGTAAATGTTTACAACGC-TTACC 57266
                            i   i                   i      v   v   vi  - i   
C genome_1_1596        433 GCTTTCCAGGTGTGCTAAGGCTATGCGGTAAAGGTTGACATTGCATCACC 384

  scaffold137|s      57267 TCTGGACAGGGGTTTGGTTCCCTGTTTTGTCTTTTTCTTGATGCATGCTT 57316
                                         i i    i v       v    viv v      v  
C genome_1_1596        383 TCTGGACAGGGGTTCGATTCCTTCTTTTGTCATTTTACAGTTGCATGGTT 334

  scaffold137|s      57317 TCGTCTTACGAAACCATGTTTACTAGCGTAAGCATGCAAATTTTTTATTT 57366
                                                     i                  i    
C genome_1_1596        333 TCGTCTTACGAAACCATGTTTACTAGTGTAAGCATGCAAATTTTTCATTT 284

  scaffold137|s      57367 CTCTAAGACTTTCGATTTCGTCTTACGAAACCATGTTTACTAGTGTAACC 57416
                                                     i  i                  v 
C genome_1_1596        283 CTCTAAGACTTTCGATTTCGTCTTACAAAGCCATGTTTACTAGTGTAAGC 234

  scaffold137|s      57417 ATGCAATTTTTTTATTTCTGTAAGACTTATGATTTCGTCTTACGAAACCA 57466
                                 v                     v                    -
C genome_1_1596        233 ATGCAAATTTTTTATTTCTGTAAGACTTTTGATTTCGTCTTACGAAACC- 185

  scaffold137|s      57467 TGTTTATTAGTGTAAGCATGCAGTTTTTTTATTTCTCTAAGAATTTTTGG 57516
                           ---------- v    ----- v     --------------------  
C genome_1_1596        184 ----------TCTAAG-----ACTTTTT--------------------GG 170

  scaffold137|s      57517 TGATTTCGTCTGACGAAATGTGTTTTCGGTTTGAATTTGTTTTTAAATCT 57566
                                                       i                     
C genome_1_1596        169 TGATTTCGTCTGACGAAATGTGTTTTCGATTTGAATTTGTTTTTAAATCT 120

  scaffold137|s      57567 AGTGGATACCTTTTCTTGAAAATGGTGTCAGTTGGACATCTAACTGACAC 57616
                                                                             
C genome_1_1596        119 AGTGGATACCTTTTCTTGAAAATGGTGTCAGTTGGACATCTAACTGACAC 70

  scaffold137|s      57617 CTAACTGACAAAAATGCTTCGTCTGACGAAGTAGTTTGTTTCGTCTGACG 57666
                                                           i                i
C genome_1_1596         69 CTAACTGACAAAAATGCTTCGTCTGACGAAGTGGTTTGTTTCGTCTGACA 20

  scaffold137|s      57667 GACCCAGGGGGCTCCATAT 57685
                           i                  
C genome_1_1596         19 AACCCAGGGGGCTCCATAT 1

Matrix = 20p43g.matrix
Kimura (with divCpGMod) = 6.53
Transitions / transversions = 1.15 (23/20)
Gap_init rate = 0.06 (38 / 667), avg. gap size = 1.00 (38 / 38)


34 5.07 0.00 0.00 scaffold137|size356950 57696 57736 (291231) (ATATATT)n#Simple_repeat 1 41 (0) c_b2030s251i8 25045

  scaffold137|s      57696 ATATATAATATATAATATATTATATATTATATATTATATAT 57736
                                 v      v                           
  (ATATATT)n#Si          1 ATATATTATATATTATATATTATATATTATATATTATATAT 41

Matrix = Unknown
Transitions / transversions = 0.00 (0/2)
Gap_init rate = 0.00 (0 / 40), avg. gap size = 0.0 (0 / 0)


2856 9.11 0.82 9.62 scaffold137|size356950 57737 58222 (290745) C genome_1_11390#DNA (3) 450 4 m_b2030s001i77 25046

  scaffold137|s      57737 GTGGGATCCCGTTTTGAAAACCGCCCATTATCGATAATGGACGATCCAGC 57786
                             v   i   i v                  v            i     
C genome_1_1139        450 GTTGGACCCCATATTGAAAACCGCCCATTATAGATAATGGACGACCCAGC 401

  scaffold137|s      57787 ATAGATACTGGG-CGCGCGGTTCCAGTATTGATG-CGGGGCCCGTAAAAA 57834
                             v         -                     -               
C genome_1_1139        400 ATCGATACTGGGACGCGCGGTTCCAGTATTGATGGCGGGGCCCGTAAAAA 351

  scaffold137|s      57835 GTAGGGCATTTTCAATATTGGGATCGCGATCTTGTGACGTTTAGGAATGG 57884
                           - v     i         v                       iv i    
C genome_1_1139        350 -TCGGGCACTTTCAATATGGGGATCGCGATCTTGTGACGTTTGTGGATGG 302

  scaffold137|s      57885 GTAGGGCATGTTCTTTTTTTGGCGACA--CAACACAACGCATCCAACGCA 57932
                                  i                   --   i ivi---   i i----
C genome_1_1139        301 GTAGGGCGTGTTCTTTTTTTGGCGACATCCAATATTG---ATCTAG---- 259

  scaffold137|s      57933 CACTGTAAAAAAAAATGACAATGGCATACTGATGCCTCCATTATCGATAC 57982
                           ---        v  v      ------------------------ ----
C genome_1_1139        258 ---TGTAAAAATAATTGACAA------------------------G---- 240

  scaffold137|s      57983 TGGAATCGCAAGGGCCGTTCTAAAGTGCTGAAATTATCAATATGGGAATA 58032
                           -    -- i      v                                i 
C genome_1_1139        239 -GGAA--GTAAGGGCGGTTCTAAAGTGCTGAAATTATCAATATGGGAACA 193

  scaffold137|s      58033 ATATCAAAATGGGCTACGCTGCAAAAAAACCCAGTATAGATACTGGGTGT 58082
                           v                          v- i                i  
C genome_1_1139        192 TTATCAAAATGGGCTACGCTGCAAAAAT-CTCAGTATAGATACTGGGCGT 144

  scaffold137|s      58083 CCAGAATCAGAATTGGCATCCCGATATTGAAAGAAGGGGCAGGTAACGGG 58132
                                                                     v       
C genome_1_1139        143 CCAGAATCAGAATTGGCATCCCGATATTGAAAGAAGGGGCAGTTAACGGG 94

  scaffold137|s      58133 CCCCGGCATCAATACTGGAACCGCGCGTCCCAGTATCGATGCTGGATCTT 58182
                                v                                       i  v 
C genome_1_1139         93 CCCCGCCATCAATACTGGAACCGCGCGTCCCAGTATCGATGCTGGGTCGT 44

  scaffold137|s      58183 CCATTATCGATAATGGATGGTTTTCAAAACGGGATCCGAC 58222
                                   v       ii         v i   i   i  
C genome_1_1139         43 CCATTATCTATAATGGGCGGTTTTCAATATGGGGTCCAAC 4

Matrix = 20p43g.matrix
Kimura (with divCpGMod) = 8.95
Transitions / transversions = 1.22 (22/18)
Gap_init rate = 0.09 (46 / 485), avg. gap size = 1.02 (47 / 46)


279 26.76 8.43 8.43 scaffold137|size356950 58063 58222 (290745) rnd-5_family-2461#Unknown 188 337 (301) m_b2030s001i78 25047

  scaffold137|s      58063 CCAGTATAGATACTGGGTGTCCAGAATCAGAATTGGCATCCCGATATTGA 58112
                                  v     v  ii      v   iiv i   v  iiviv    --
  rnd-5_family-        188 CCAGTATCGATACGGGACGTCCAGTATCGATACTGGAATTTGATTATT-- 235

  scaffold137|s      58113 AAGAAGGGGCAGGTAACGGGCCCCGGCATCAATACTGGA-ACCGCGCGT- 58160
                           ---------  v i v iv    -ivi       ?   i-   vv vi -
  rnd-5_family-        236 ---------CACGCACCATGCCC-ATTATCAATANTGGGTACCCAGAATA 275

  scaffold137|s      58161 -CCCAGTATCGATGCTGGATCTTCCATTATCGATAATGGATGGTTTTCAA 58209
                           -            i?     viv  ivv  --- i   v ii  v  -i 
  rnd-5_family-        276 ACCCAGTATCGATANTGGATACGCCGAAAT---TGATGTACAGTATT-GA 321

  scaffold137|s      58210 AACGGGATCCG---AC 58222
                           v  v  i v  --- ?
  rnd-5_family-        322 TACTGGGTGCGCCCAN 337

Matrix = 20p43g.matrix
Kimura (with divCpGMod) = 30.64
Transitions / transversions = 0.96 (22/23)
Gap_init rate = 0.12 (19 / 159), avg. gap size = 1.16 (22 / 19)


34 5.07 0.00 0.00 scaffold137|size356950 58223 58263 (290704) (ATATATA)n#Simple_repeat 1 41 (0) c_b2030s251i9 25048

  scaffold137|s      58223 ATATATAATATATAATATATAATATATTATATATTATATAT 58263
                                                      v      v      
  (ATATATA)n#Si          1 ATATATAATATATAATATATAATATATAATATATAATATAT 41

Matrix = Unknown
Transitions / transversions = 0.00 (0/2)
Gap_init rate = 0.00 (0 / 40), avg. gap size = 0.0 (0 / 0)


276 24.21 12.79 11.17 scaffold137|size356950 58264 58523 (290444) C rnd-5_family-2461#Unknown (202) 436 177 m_b2030s001i79 25049

  scaffold137|s      58264 GTCGGATCCCATTTTGAAA---ACCATCCATTATCGATAATGGA---AGA 58307
                           -----i   vi v i  ? ---iv i             v    ---v  
C rnd-5_family-        436 -----GTCCGGTATCGANACGGGGCGTCCATTATCGATACTGGACTTCGA 392

  scaffold137|s      58308 TCCAGCATCGATAATGGG----------------ACGCTGTTCCAGTATT 58341
                             v vi       v   i----------------   v  vi       i
C rnd-5_family-        391 TCAACTATCGATACTGGACTTTGATTATTCACACACGATGACCCAGTATC 342

  scaffold137|s      58342 GATGCCGGGCCCGCCTGCCCCCTTCTTTCAATATCGGATGCCAATTCTGA 58391
                              i?i    v i  ii-------v v      ii v iii    -----
C rnd-5_family-        341 GATANTGGGCGCACCCA-------GTATCAATACTGTACATCAAT----- 304

  scaffold137|s      58392 TTCTGGATGCCCGGTATCTATACTGGCATTTTTTGCTGCGTAGCCCATT- 58440
                              v vi ii  i?    v       -i  v  --   v   -    ? -
C rnd-5_family-        303 TTCGGCGTATCCANTATCGATACTGG-GTTATT--CTGGGTA-CCCANTA 258

  scaffold137|s      58441 TTGATATTATTCCCATATTG-----ATAATGTCAGCACTTTAG-AACGGC 58484
                                 --  vvv   iv  -----    --   i- i ii  - v  ii
C rnd-5_family-        257 TTGATA--ATGGGCATGGTGCGTGAATAA--TCAA-ATTCCAGTATCGAT 213

  scaffold137|s      58485 CCTTG-CGATTCCAGTATCGATAATGGAGACATTAGTATG 58523
                           v  v -  --   v         v  --     i      
C rnd-5_family-        212 ACTGGACG--TCCCGTATCGATACTG--GACATCAGTATG 177

Matrix = 20p43g.matrix
Kimura (with divCpGMod) = 28.31
Transitions / transversions = 1.14 (32/28)
Gap_init rate = 0.14 (37 / 259), avg. gap size = 1.62 (60 / 37)

279 26.76 8.43 8.43 scaffold137|size356950 58264 58351 (290616) rnd-5_family-2461#Unknown 338 435 (203) m_b2030s001i78 25049

  scaffold137|s      58264 GTCG------GATC-CCATTT-TGAA-AACCA---TCCATTATCGATAAT 58301
                           i   ------ i  -i i v -    -  i  ---    v        i 
  rnd-5_family-        338 ATCGATACTGGGTCATCGTGTGTGAATAATCAAAGTCCAGTATCGATAGT 387

  scaffold137|s      58302 GGA---AGATCCAGCATCGATAATGGGACGCTGTTCCAGTATTGATGCCG 58348
                           v  --- ii     i         -      ----  v  ? i   i   
  rnd-5_family-        388 TGATCGAAGTCCAGTATCGATAAT-GGACGC----CCCGTNTCGATACCG 432

  scaffold137|s      58349 GGC 58351
                            i 
  rnd-5_family-        433 GAC 435

Matrix = 20p43g.matrix
Kimura (with divCpGMod) = 30.64
Transitions / transversions = 3.00 (12/4)
Gap_init rate = 0.13 (11 / 87), avg. gap size = 1.82 (20 / 11)


2630 10.71 1.88 8.44 scaffold137|size356950 58264 58739 (290228) genome_1_11390#DNA 4 450 (3) m_b2030s001i80 25050

  scaffold137|s      58264 GTCGGATCCCATTTTGAAAACCATCCATTATCGATAATGGAAGATCCAGC 58313
                             i   i     v         ii       v         v  i     
  genome_1_1139          4 GTTGGACCCCATATTGAAAACCGCCCATTATAGATAATGGACGACCCAGC 53

  scaffold137|s      58314 ATCGATAATGGGA--CGCTGTTCCAGTATTGAT-GCCGGGCCCGC---CT 58357
                                  v     --   v              -  v       i---  
  genome_1_1139         54 ATCGATACTGGGACGCGCGGTTCCAGTATTGATGGCGGGGCCCGTTAACT 103

  scaffold137|s      58358 GCCCCCTTCTTTCAATATC-GGATGCCAATTCTGATTCTGGATGCCCGGT 58406
                            -                 -                      i    i  
  genome_1_1139        104 G-CCCCTTCTTTCAATATCGGGATGCCAATTCTGATTCTGGACGCCCAGT 152

  scaffold137|s      58407 ATCTATACTGGCATTTTTTGCTGCGTAGCCCATTTTGATATTATTCCCAT 58456
                                     iv -       v                  v i       
  genome_1_1139        153 ATCTATACTGAGA-TTTTTGCAGCGTAGCCCATTTTGATAATGTTCCCAT 201

  scaffold137|s      58457 ATTGATAATGTCAGCACTTTAGAACGGCCCTTGCGATTCCAGTATCGATA 58506
                                    v               v      i --    vv i  i---
  genome_1_1139        202 ATTGATAATTTCAGCACTTTAGAACCGCCCTTAC--TTCCCTTGTCA--- 246

  scaffold137|s      58507 ATGGAGACATTAGTATGCCATTGTCATTTTTTTACACTAGATCAATATTC 58556
                           --------    ----------------                     v
  genome_1_1139        247 --------ATTA----------------TTTTTACACTAGATCAATATTG 272

  scaffold137|s      58557 GTTGTGTTGTGTGACCAAAAAAAGAACATGCCCTACCCATTCAGGAACGT 58606
                            --i   i -----              i           i  vi     
  genome_1_1139        273 G--ATGTCG-----CCAAAAAAAGAACACGCCCTACCCATCCACAAACGT 315

  scaffold137|s      58607 CACAAGATCGCGATCCCCATATTGAAAATGCCCTACTTTTACGGGCCCCG 58656
                                                      i     v i              
  genome_1_1139        316 CACAAGATCGCGATCCCCATATTGAAAGTGCCCGATTTTTACGGGCCCCG 365

  scaffold137|s      58657 -CATCAATACTGGAACCGCG-GCCCCATTATCGATGCTGGATCGCCCATT 58704
                           -                   - i    v            i   i     
  genome_1_1139        366 CCATCAATACTGGAACCGCGCGTCCCAGTATCGATGCTGGGTCGTCCATT 415

  scaffold137|s      58705 ATCGATAATGGATGGTTTTCTAAACGGGATCCAAC 58739
                              v       ii       v v i   i      
  genome_1_1139        416 ATCTATAATGGGCGGTTTTCAATATGGGGTCCAAC 450

Matrix = 20p43g.matrix
Kimura (with divCpGMod) = 10.38
Transitions / transversions = 1.35 (27/20)
Gap_init rate = 0.09 (44 / 475), avg. gap size = 1.07 (47 / 44)


51 1.49 7.14 1.35 scaffold137|size356950 58740 58809 (290158) (AT)n#Simple_repeat 1 74 (0) c_b2030s251i10 25051

  scaffold137|s      58740 ATATATATAT-TATGTAT-TATATAGTATATAT-TATATATAT-TATATA 58785
                                     -   i   -      -       -         -      
  (AT)n#Simple_          1 ATATATATATATATATATATATATA-TATATATATATATATATATATATA 49

  scaffold137|s      58786 TATATATATAT-TATATATATATAT 58809
                                      -             
  (AT)n#Simple_         50 TATATATATATATATATATATATAT 74

Matrix = Unknown
Transitions / transversions = 1.00 (1/0)
Gap_init rate = 0.09 (6 / 69), avg. gap size = 1.00 (6 / 6)


16033 5.44 1.34 0.43 scaffold137|size356950 58810 60893 (288074) rnd-4_family-360#Unknown 166 2268 (0) m_b2031s001i4 25052

  scaffold137|s      58810 TACCGCTCGTCAATATCATAGAACGATTCTATGATGAATTACCTATATAT 58859
                                v                                           ?
  rnd-4_family-        166 TACCGGTCGTCAATATCATAGAACGATTCTATGATGAATTACCTATATAN 215

  scaffold137|s      58860 TTTTGAGAGATTTCATTGTAAATAATATATTAATCGCTATCGTAATCATA 58909
                             ii       ?    ?  ?        vi       v    ? ?     
  rnd-4_family-        216 TTCCGAGAGATNTCATNGTNAATAATATCCTAATCGCGATCGNANTCATA 265

  scaffold137|s      58910 GGTCATACAGTTCGCGTAATATGAAATATCTTAAGATGTTTACCTATGTT 58959
                                   ?                            i            
  rnd-4_family-        266 GGTCATACNGTTCGCGTAATATGAAATATCTTAAGATATTTACCTATGTT 315

  scaffold137|s      58960 CACGATCACTTCAACGAATAAATTACCAGTAAATTCTTACCACTGA-CAA 59008
                                        v i            v?      v         -   
  rnd-4_family-        316 CACGATCACTTCACCAAATAAATTACCACNAAATTCATACCACTGAACAA 365

  scaffold137|s      59009 GGTCTAACAACCTTCTAACTATTTAGCACAACAAAATATTTCACTAAGAC 59058
                                       vi          ? i               ?       
  rnd-4_family-        366 GGTCTAACAACCACCTAACTATTTNGTACAACAAAATATTTCNCTAAGAC 415

  scaffold137|s      59059 TGAAAATTTACTTGAAACACTTCAAGCACACAACACAGTCAATTTTCACA 59108
                                                                             
  rnd-4_family-        416 TGAAAATTTACTTGAAACACTTCAAGCACACAACACAGTCAATTTTCACA 465

  scaffold137|s      59109 AGACTGGAACAAGACTACTATTGGAACCATTGCATCAATTACCCCATTAC 59158
                                                          i     ?            
  rnd-4_family-        466 AGACTGGAACAAGACTACTATTGGAACCATTACATCANTTACCCCATTAC 515

  scaffold137|s      59159 TAAAGCCTCCAGATGATGAGAAAATCCTGTGAGTCCACCACTTACCATGA 59208
                                                            i     v       ?  
  rnd-4_family-        516 TAAAGCCTCCAGATGATGAGAAAATCCTGTGAGCCCACCTCTTACCANGA 565

  scaffold137|s      59209 GTAAGAAGAAGATAACAACAAACAAAACCGAACAACACAATAATGAATAC 59258
                                   ?--- v      ?   ?                i        
  rnd-4_family-        566 GTAAGAAGN---TCACAACANACANAACCGAACAACACAATGATGAATAC 612

  scaffold137|s      59259 ACCTACAAGCCCACCGCTCATAGACATGAAACA-TCCTCCCAGCTAATCC 59307
                           v              v    i          v -i      i        
  rnd-4_family-        613 CCCTACAAGCCCACCTCTCACAGACATGAAAAAACCCTCCCGGCTAATCC 662

  scaffold137|s      59308 AACTTGTCCAATTCT-TGGGCACTTCCAAATATCTCCCTAAATAGATCAA 59356
                                          -    v  v              i          v
  rnd-4_family-        663 AACTTGTCCAATTCTGTGGGAACATCCAAATATCTCCCCAAATAGATCAT 712

  scaffold137|s      59357 TTGCACAACCTTTGAATC-TGGTCATTCACTCTGCCTACTGATTGCAATC 59405
                                             -   i                    ?      
  rnd-4_family-        713 TTGCACAACCTTTGAATCCTGGCCATTCACTCTGCCTACTGATNGCAATC 762

  scaffold137|s      59406 TCAAACAGAAGCAACTTTTCTCTTTCCATCTGTCCATCTGGTACACAGTT 59455
                                   ?                   ?      v     i        
  rnd-4_family-        763 TCAAACAGNAGCAACTTTTCTCTTTCCANCTGTCCCTCTGGCACACAGTT 812

  scaffold137|s      59456 GCATCAATGATGTAATTGACAAGGCAAAATGCAAACATGGAGTATACAAA 59505
                                                 v                           
  rnd-4_family-        813 GCATCAATGATGTAATTGACAATGCAAAATGCAAACATGGAGTATACAAA 862

  scaffold137|s      59506 GAGATACTCTGACATTATCCTAGATGAGGTTGTATCAGTTATGTACTGTT 59555
                                  i    v                           v         
  rnd-4_family-        863 GAGATACCCTGAAATTATCCTAGATGAGGTTGTATCAGTTCTGTACTGTT 912

  scaffold137|s      59556 AGTTAAGGTTTTGAGTATGCCCAAAAACACTGTTGCACAATGCGAGAGTC 59605
                                                         ?                   
  rnd-4_family-        913 AGTTAAGGTTTTGAGTATGCCCAAAAACACNGTTGCACAATGCGAGAGTC 962

  scaffold137|s      59606 TGGTGGCACTTATGATTTTTCATTTCAACATTGAACTAACCCTTATTTCT 59655
                                        ?  i    ?            v  v         v  
  rnd-4_family-        963 TGGTGGCACTTATNATCTTTCNTTTCAACATTGACCTTACCCTTATTGCT 1012

  scaffold137|s      59656 ACCTTTTTAGAAGGAACTTTGGCATCTATGCCAATAAATATT--AAAAGC 59703
                              v            v       v                 --      
  rnd-4_family-       1013 ACCATTTTAGAAGGAAGTTTGGCAACTATGCCAATAAATATTTAAAAAGC 1062

  scaffold137|s      59704 TATTGTAATTGTTATCATCTGTAATGGTGA-AAAGGATGCATCAATTTAA 59752
                                                         -            i   ?  
  rnd-4_family-       1063 TATTGTAATTGTTATCATCTGTAATGGTGACAAAGGATGCATCGATTNAA 1112

  scaffold137|s      59753 AAATCGAGTCAGTCATCTGAAAGAGGCAACTGTTACAATCAACTGACTTA 59802
                               v                 vvv    v  ?                 
  rnd-4_family-       1113 AAATAGAGTCAGTCATCTGAAATCTGCAAGTGNTACAATCAACTGACTTA 1162

  scaffold137|s      59803 CCCAGTTGTGAACATGAAAAAGATGAGCAATCAAAGATGTAAGTGCAGCA 59852
                                                                        ?    
  rnd-4_family-       1163 CCCAGTTGTGAACATGAAAAAGATGAGCAATCAAAGATGTAAGTGNAGCA 1212

  scaffold137|s      59853 TAGTGAAATGAATATTGATTGCAGTG-GTAACAATGTGCCATACCAATTG 59901
                                          i          -           i           
  rnd-4_family-       1213 TAGTGAAATGAATATCGATTGCAGTGTGTAACAATGTGTCATACCAATTG 1262

  scaffold137|s      59902 AATTGTACGATGGGATTTGGGTA---------GTATCATCACAATATATA 59942
                                i v  v  v         ---------            v    i
  rnd-4_family-       1263 AATTGCAAGAGGGTATTTGGGTATAAAATACAGTATCATCACAAGATATG 1312

  scaffold137|s      59943 TGTGCACTACAAGGAATGAGCAATAAACAAAGATTATTATAGGATTGATG 59992
                                       v                 vi       v  ?  i v  
  rnd-4_family-       1313 TGTGCACTACAATGAATGAGCAATAAACAATAATTATTAGAGNATCGCTG 1362

  scaffold137|s      59993 ACTGTGCCC--AT-GATGATCCATTGTATTCCTCAAAGTGTATGGGCATG 60039
                                    --  -         iv                         
  rnd-4_family-       1363 ACTGTGCCCTTATTGATGATCCACGGTATTCCTCAAAGTGTATGGGCATG 1412

  scaffold137|s      60040 CCAACCCATATAAAAAAACAAGAAGAAAAAATAAGTAAGTAATCAAATTT 60089
                           v      i  i     --                    v  v     v v
  rnd-4_family-       1413 ACAACCCGTACAAAAA--CAAGAAGAAAAAATAAGTAACTATTCAAAATG 1460

  scaffold137|s      60090 GCTGGGCAAAGGAAATTTTCCTTAATGATCATGAAATAATGCTTGAAATT 60139
                            i  i               v    i  v              ?      
  rnd-4_family-       1461 GTTGAGCAAAGGAAATTTTCATTAACGAACATGAAATAATGCTNGAAATT 1510

  scaffold137|s      60140 GTTACTCAATCCATTAGTGGCACCACACACCCTCCATAAATCTAATTCAC 60189
                                            i    v                  v    v  i
  rnd-4_family-       1511 GTTACTCAATCCATTAGCGGCAACACACACCCTCCATAAATGTAATGCAT 1560

  scaffold137|s      60190 TACGGCTGCTTTTTATCTAGTTAAAAAAATCAATAAGCCTCCATGAGCTA 60239
                             v       ?          i    -                ?      
  rnd-4_family-       1561 TAAGGCTGCTNTTTATCTAGTCAAAA-AATCAATAAGCCTCCANGAGCTA 1609

  scaffold137|s      60240 GTTAAGAAGGATCACAGGAAGATGTCTTGCTTAATGAGGATTCATGTGGT 60289
                                                                  ?        v 
  rnd-4_family-       1610 GTTAAGAAGGATCACAGGAAGATGTCTTGCTTAATGAGGNTTCATGTGTT 1659

  scaffold137|s      60290 GTCCCAACTTTCTAAGTTGCAACTTCAAAAGGAATTGAGGATGTGATTCT 60339
                                            v                      ?         
  rnd-4_family-       1660 GTCCCAACTTTCTAAGTAGCAACTTCAAAAGGAATTGAGGNTGTGATTCT 1709

  scaffold137|s      60340 TATTAAGCTTATGTTTTGTGTTATCTAATGTCATCACATACTGGAATGAA 60389
                                              i?   v          i    i         
  rnd-4_family-       1710 TATTAAGCTTATGTTTTGTANTATGTAATGTCATCGCATATTGGAATGAA 1759

  scaffold137|s      60390 TTTGGGAAGTAATATGATATTTTCAGATTACAGTTATGTTACACATATAT 60439
                                     ?      i            i                   
  rnd-4_family-       1760 TTTGGGAAGTNATATGACATTTTCAGATTATAGTTATGTTACACATATAT 1809

  scaffold137|s      60440 GCACCATATTTTACGAGTATTTTGCAAGCAATTCATTTGTTACAACAGGT 60489
                                i            i                    v          
  rnd-4_family-       1810 GCACCGTATTTTACGAGTGTTTTGCAAGCAATTCATTTGGTACAACAGGT 1859

  scaffold137|s      60490 GTGCCATAACTCGTATGACACACATGATATGTGTACCATATACAAAATTG 60539
                                 ?   v      ?    ?                           
  rnd-4_family-       1860 GTGCCANAACGCGTATGNCACANATGATATGTGTACCATATACAAAATTG 1909

  scaffold137|s      60540 CGGTGCTCTAACTCTAATAGCAACAGGAATTGTTGTTCAAATGCACCCCT 60589
                           -         i                                v      
  rnd-4_family-       1910 -GGTGCTCTAGCTCTAATAGCAACAGGAATTGTTGTTCAAATGGACCCCT 1958

  scaffold137|s      60590 ATGGCCATGTCCAACCAAACTAGTGTCACGAACAATTTACTAGTTCAGAC 60639
                                                        i         i     ?    
  rnd-4_family-       1959 ATGGCCATGTCCAACCAAACTAGTGTCACAAACAATTTATTAGTTNAGAC 2008

  scaffold137|s      60640 TCCATACTAGAGTGTGTATTGGTTGGGGTGCCTT-------GGGGGTGAC 60682
                                                             -------         
  rnd-4_family-       2009 TCCATACTAGAGTGTGTATTGGTTGGGGTGCCTTGGGGGGGGGGGGTGAC 2058

  scaffold137|s      60683 ACTAGAGAAGGTAAAGCTCTAGAGAGGGGCACATTGACATAGTACTTATT 60732
                              --      i           ?      v    i i            
  rnd-4_family-       2059 ACT--AGAAGGCAAAGCTCTAGANAGGGGCCCATTAATATAGTACTTATT 2106

  scaffold137|s      60733 TTTATGTACCTTAATATGTATCATGA-GGGGTTATTTTGTATGACACGTA 60781
                                         v           -       v         i     
  rnd-4_family-       2107 TTTATGTACCTTAAAATGTATCATGAGGGGGTTAATTTGTATGATACGTA 2156

  scaffold137|s      60782 GTGTTAAAAGGCCTAAACATGGGGCGTAAGTGTGGCCAGAAATCGGATTG 60831
                            i                 i                              
  rnd-4_family-       2157 GCGTTAAAAGGCCTAAACACGGGGCGTAAGTGTGGCCAGAAATCGGATTG 2206

  scaffold137|s      60832 TGATATGTCATAGAACAAATCTATGATATTGAAAAGATCGCCCGAGACTG 60881
                                           i                  i    v         
  rnd-4_family-       2207 TGATATGTCATAGAACGAATCTATGATATTGAAAAAATCGACCGAGACTG 2256

  scaffold137|s      60882 CTTGATAACTAC 60893
                                 i     
  rnd-4_family-       2257 CTTGATGACTAC 2268

Matrix = 20p41g.matrix
Kimura (with divCpGMod) = 5.10
Transitions / transversions = 0.88 (53/60)
Gap_init rate = 0.01 (21 / 2083), avg. gap size = 1.76 (37 / 21)


414 19.75 0.00 1.23 scaffold137|size356950 60900 60981 (287986) C genome_2_5130#DNA (147) 418 338 m_b2031s001i5 25053

  scaffold137|s      60900 ACGGATTCTTTAAGATTCGGATAAATCATAGATTTTTTCTATGATGGCTA 60949
                                 ii   i      i vv            i    - i vvv i i
C genome_2_5130        418 ACGGATCTTTTGAGATTCAGCAAAATCATAGATTCTTTC-ACGTACGTTG 370

  scaffold137|s      60950 GGTAAAAAACGTGACGTCATCTATGATATTGA 60981
                           i i      i                      
C genome_2_5130        369 AGCAAAAAATGTGACGTCATCTATGATATTGA 338

Matrix = 20p41g.matrix
Kimura (with divCpGMod) = 21.93
Transitions / transversions = 2.20 (11/5)
Gap_init rate = 0.01 (1 / 81), avg. gap size = 1.00 (1 / 1)


254 11.43 0.00 0.00 scaffold137|size356950 61633 61667 (287300) C rnd-1_family-794#Unknown (0) 64 30 m_b2031s001i6 25054

  scaffold137|s      61633 ATTACGCACAGCCGCATCGAGCTCCTACTATGTTT 61667
                                  i        i        v     i   
C rnd-1_family-         64 ATTACGCGCAGCCGCACCGAGCTCCGACTATATTT 30

Matrix = 20p41g.matrix
Kimura (with divCpGMod) = 9.51
Transitions / transversions = 3.00 (3/1)
Gap_init rate = 0.00 (0 / 34), avg. gap size = 0.0 (0 / 0)


272 20.41 11.70 0.96 scaffold137|size356950 61757 61850 (287117) scaffold210|size504517_(dbseq-nr_77)_[257410,263876]#LTR/Gypsy 210 313 (6154) m_b2031s001i7 25055

  scaffold137|s      61757 GTATC-ATGAGAAGGGTATAAACATACCAGGGATGTGTAG-AACCTACAC 61804
                            i   -  v          i         viv-       -         
  scaffold210|s        210 GCATCTATCAGAAGGGTATGAACATACCATAT-TGTGTAGAAACCTACAC 258

  scaffold137|s      61805 AAGATTCCATTGCTTCGTTTG---GAACTGCATTGACAC------CCCAT 61845
                           v viv  vv    v       --- i v    v vv   ------i    
  scaffold210|s        259 CATGATCGTTTGCATCGTTTGATTGGAATGCAGTTCCACTGCCTTTCCAT 308

  scaffold137|s      61846 CCTCA 61850
                                
  scaffold210|s        309 CCTCA 313

Matrix = 20p41g.matrix
Kimura (with divCpGMod) = 23.85
Transitions / transversions = 0.46 (6/13)
Gap_init rate = 0.05 (5 / 93), avg. gap size = 2.40 (12 / 5)

286 14.48 4.23 2.78 scaffold137|size356950 61757 61827 (287140) scaffold23|size1082546_(dbseq-nr_250)_[241298,247784]#LTR/Gypsy 211 282 (6205) m_b2031s001i8 25055

  scaffold137|s      61757 GTATC-ATGAGAAGGGTATAAACATACCAGGGATGTGTAG-AACCTACAC 61804
                            i   -  v          i         viv-       -         
  scaffold23|si        211 GCATCTATCAGAAGGGTATGAACATACCATAT-TGTGTAGAAACCTACAC 259

  scaffold137|s      61805 AA-GATTCCATTGCTTCGTTTGGA 61827
                           v -    vi-    v         
  scaffold23|si        260 CATGATTGT-TTGCATCGTTTGGA 282

Matrix = 20p41g.matrix
Kimura (with divCpGMod) = 16.12
Transitions / transversions = 0.67 (4/6)
Gap_init rate = 0.07 (5 / 70), avg. gap size = 1.00 (5 / 5)

700 20.62 9.95 0.96 scaffold137|size356950 61769 61959 (287008) scaffold171|size496807_(dbseq-nr_295)_[215868,222163]#LTR/Gypsy 197 404 (5892) m_b2031s001i9 25055

  scaffold137|s      61769 GGGTATAAACATACCAGGGATGTGTAG-AACCTACACAAGATTCCATTGC 61817
                               i            iiv       -          ii  ivi   ii
  scaffold171|s        197 GGGTGTAAACATACCAGAACTGTGTAGAAACCTACACAGAATCATATTAT 246

  scaffold137|s      61818 TTCGTTTGGAACTGCATTGACACCCCATCCTCATTTGTTCATTATAATC- 61866
                               -    i i  i       i                 v  i   v -
  scaffold171|s        247 TTCG-TTGGGATTGTATTGACATCCCATCCTCATTTGTTCTTTGTAAACA 295

  scaffold137|s      61867 CT--ATGAGAAGCTCACAATTTCGCAACACTAACA-------GACGC--- 61904
                             --    vi         v  vv  v  ii    -------i  i ---
  scaffold171|s        296 CTAAATGATGAGCTCACAAATTACCATCATCAACAAATCTATAACACCTT 345

  scaffold137|s      61905 -----ACGCAATTTCATACAGAGTATTTTTTATCTCCAAACAGGTAAGGA 61949
                           -----   v  -  vi  ivv           i        i v v   v
  scaffold171|s        346 TATCTACGAAA-TTGGTATTTAGTATTTTTTACCTCCAAACGGCTTAGGT 394

  scaffold137|s      61950 CACTATCTAT 61959
                                     
  scaffold171|s        395 CACTATCTAT 404

Matrix = 20p41g.matrix
Kimura (with divCpGMod) = 23.81
Transitions / transversions = 1.44 (23/16)
Gap_init rate = 0.04 (8 / 190), avg. gap size = 2.62 (21 / 8)


3425 19.35 0.60 0.75 scaffold137|size356950 62574 63245 (285722) C rnd-1_family-1013#LTR/Pao (73) 2159 1489 m_b2031s001i10 25056

  scaffold137|s      62574 CAGTTATGGGCAAGAAACCGAAAAAGAAGCGGGAACAGCATCTGTTGATT 62623
                               v     v     ii    i        vv  v i    v  -  v 
C rnd-1_family-       2159 CAGTGATGGGAAAGAAGTCGAAGAAGAAGCGTCAAGAACATCAGT-GAGT 2111

  scaffold137|s      62624 AGTGTTGTACA-ATAGGAGAAGTCAGCGTTCTGAGTCCAGTTCATGAGGT 62672
                               ii v vi-i ?     ---     iv ivi vv i  viv v   ?
C rnd-1_family-       2110 AGTGCCGGAGGTGTNGGAGA---CAGCGCACCCGGGGCGGTGTCTCAGGN 2064

  scaffold137|s      62673 AGTTCCTTCGAGTGGTGATTTTTAACATGGTGTCATCGGTTGATAACTTT 62722
                           i  vi v       ii -  vv   i ? viv  ?   i     i ?   
C rnd-1_family-       2063 GGTGTCGTCGAGTGACG-TTGGTAATANGTCTTCNTCGATTGATGANTTT 2015

  scaffold137|s      62723 TCAAATCTGGCAGGTCATCTGCGTAATGCTTTAGCAGATGTGTTTGGCGA 62772
                             v v i v  v      i    ?           ?        i     
C rnd-1_family-       2014 TCCACTTTCGCCGGTCATTTGCGNAATGCTTTAGCNGATGTGTTCGGCGA 1965

  scaffold137|s      62773 AGATCTTGTGTCAGCAAAAAGTAATACAAACACTTGTATTATGATGGATA 62822
                                 i           vv ?     v?v  v i        ?    v 
C rnd-1_family-       1964 AGATCTCGTGTCAGCAAATCGNAATACCNTCAATCGTATTATGNTGGAGA 1915

  scaffold137|s      62823 ATCTTATTCCAGGTTGCGGTTGGGCACCTCGTAATAAGTTTGACCCAAGA 62872
                           i         i   v    ?              ii              
C rnd-1_family-       1914 GTCTTATTCCGGGTGGCGGNTGGGCACCTCGTAACGAGTTTGACCCAAGA 1865

  scaffold137|s      62873 ATGGTAGATGAATTCCATGTGTGGTGTGTTGATGAGAAAGGTATTGTTCA 62922
                                 iv   v       iv           i           v  v  
C rnd-1_family-       1864 ATGGTAACTGATTTCCATGCCTGGTGTGTTGACGAGAAAGGTATGGTGCA 1815

  scaffold137|s      62923 TGACTATCCGGATGATCAATTAATCAAGGGAAGTTATGCGACCCAATATG 62972
                           i        v  i                 i i i       i??  vvv
C rnd-1_family-       1814 CGACTATCCCGACGATCAATTAATCAAGGGGAATCATGCGACTNNATCGT 1765

  scaffold137|s      62973 TAGTACGGTGTCCATGGAATTCGACTGTCGTGGTGGCGGCATTGCCTCAT 63022
                            i      i        i  vi   v  ?  ?    v   i     v  i
C rnd-1_family-       1764 TGGTACGGCGTCCATGGGATGTGACAGTNGTNGTGGAGGCGTTGCCACAC 1715

  scaffold137|s      63023 ATTGAAATGTTGACAAAGGAACAACTTTTTGACTTGAACCCGCAAGTG-- 63070
                                  v      iv i     ii        vv         v   --
C rnd-1_family-       1714 ATTGAAAAGTTGACGCAAGAACAGTTTTTTGACAAGAACCCGCACGTGTC 1665

  scaffold137|s      63071 -AACACACAACTTCTAAAAATGATTGAGAATAATACATTTCCAGTGAATC 63119
                           -   i i         i       i              i  v   i   
C rnd-1_family-       1664 AAACGCGCAACTTCTAGAAATGATCGAGAATAATACATTCCCCGTGGATC 1615

  scaffold137|s      63120 ACTGTTATGCTAGGGCTAAAGTTCTTTGTGACAGTAGTCCTGTTTGATAT 63169
                                  i        i         i i     i       v i v vi
C rnd-1_family-       1614 ACTGTTACGCTAGGGCCAAAGTTCTTCGCGACAGCAGTCCTGATCGTTTC 1565

  scaffold137|s      63170 GCATTGGTGTTAGGTTTGCTTGGGTATAGGCAATCTAATGGAAATGTGTT 63219
                                           iv        i  i     vi i    i      
C rnd-1_family-       1564 GCATTGGTGTTAGGTTCTCTTGGGTACAGACAATCAGACGGAAGTGTGTT 1515

  scaffold137|s      63220 TTGGGAATGTGGTTAAGTTTTTGCTT 63245
                                             iv i i  
C rnd-1_family-       1514 TTGGGAATGTGGTTAAGTCATCGTTT 1489

Matrix = 20p41g.matrix
Kimura (with divCpGMod) = 18.45
Transitions / transversions = 1.22 (71/58)
Gap_init rate = 0.01 (8 / 671), avg. gap size = 1.12 (9 / 8)


8775 22.88 2.45 1.62 scaffold137|size356950 63321 65643 (283324) C rnd-5_family-294#Unknown (63) 4620 2279 m_b2031s001i11 25057

  scaffold137|s      63321 TTTGGTGGTGTACGTGTGGTGTCTTTCCATTTACTCTGAGTTCTTGTTTG 63370
                                      v? v v v v vi  v      v iv   vv  iii   
C rnd-5_family-       4620 TTTGGTGGTGTTNGAGGGTTTTGCTTACATTTAGTTAGAGGACTCACTTG 4571

  scaffold137|s      63371 ATTCTTTGCAGTCTTTGTCACTGCTGCTTCTTTCTGAGTCGTTGTTTTTT 63420
                             ?  vv ?v   viii   ii    i v   ?i  vv  i i      -
C rnd-5_family-       4570 ATNCTGAGNTGTCACCATCATCGCTGTTGCTTNTTGTTTCATCGTTTTT- 4522

  scaffold137|s      63421 GGACGCTGCAATGATTTAAAGAACGCTGTTGATTAGACAAGGAACTTCAT 63470
                              v    v i   ?  v i   vv v  i  v    v           i
C rnd-5_family-       4521 GGAGGCTGAAGTGANTTTAGGAAATCGGTCGAATAGAGAAGGAACTTCAC 4472

  scaffold137|s      63471 TGTGTTGTCTTTTCCAGTGTTGTCCTGTGTTAGGTTGTCTGATGCAAAGT 63520
                           v i?     v       v  i         ? vv ivi   vi ii    
C rnd-5_family-       4471 AGCNTTGTCGTTTCCAGAGTCGTCCTGTGTNATTTCTCCTGTCGTGAAGT 4422

  scaffold137|s      63521 TCCATTCTTTTAAATCACAAACAAAGTTTAGCATTTTGACCAGGGGCT-- 63568
                                     i    i         v  i     v i   i ii v  --
C rnd-5_family-       4421 TCCATTCTTTCAAATTACAAACAAACTTCAGCATATCGACTAAAGCCTTA 4372

  scaffold137|s      63569 -ACCAAGATTCTGAGTTGGGTTTGTCTTTTCCTTTTGATATAAAGCAACT 63617
                           -    ?   vvv         i        -------- i i  i   v 
C rnd-5_family-       4371 CACCANGATGGAGAGTTGGGTCTGTCTTTT--------TGTGAAACAAGT 4330

  scaffold137|s      63618 G----ATAGATGTATCAAGCATATTGGCCACTCACTCTGAAATGGACAGC 63663
                            ---- v      v  ii  i     v  ii    i vi ?i i  i?  
C rnd-5_family-       4329 GGGTCAAAGATGTCTCGGGCGTATTGTCCGTTCACCCGAANGTAGATNGC 4280

  scaffold137|s      63664 CTCACATTCTTCAGATTGTGTTGGTAGAGCTGTTAAGTGCACGAACTTCT 63713
                           i  i  v       vv?       ?  iv  vii     viv?  v i  
C rnd-5_family-       4279 TTCGCAGTCTTCAGCGNGTGTTGGNAGGTCTTCCAAGTGAGGNAAGTCCT 4230

  scaffold137|s      63714 CTTTCAATAGTGTTCGAATGGATTCCAGTGAAATCTTCAGTACCATCACG 63763
                           vviiv i?  vvv      vvv            i  v  vii  vi   
C rnd-5_family-       4229 GACCGAGNAGACGTCGAATTTTTTCCAGTGAAATTTTGAGAGTCAATACG 4180

  scaffold137|s      63764 TTCCCTCCAGACTCAAATGCAAATTGGGAGAGTGCCCTGCTGAGTTTGTG 63813
                                 v        v  ? i  v v vi    i ivv??   vv     
C rnd-5_family-       4179 TTCCCTGCAGACTCATATNCGAAATCGTGGAGTACTGANNTGATGTTGTG 4130

  scaffold137|s      63814 GTGGTTGAAGTTACGAGGCAGAGGTTTTCCTTTTTTAATATGTCTCTTGG 63863
                                 i     vv          iivi  ?i i?ii v i   v     
C rnd-5_family-       4129 GTGGTTAAAGTTTGGAGGCAGAGGCCGCCCNCTCNCGAGACGTCGCTTGG 4080

  scaffold137|s      63864 CTTCAAAGATGCTTTTGAAGTCACCGAGTTGGAGTTCCCGTATGAGGTCG 63913
                               i    i i ?           ? i      v ?v        v   
C rnd-5_family-       4079 CTTCGAAGACGTTNTTGAAGTCACCNAATTGGAGATNGCGTATGAGTTCG 4030

  scaffold137|s      63914 AGGATAGTCGTGTGGGTTTGTTCTTTA--ATGACATCTTCATCAATCATT 63961
                               ?           i    iiv   --   ivv      --   ?i -
C rnd-5_family-       4029 AGGANAGTCGTGTGGGCTTGTCTGTTATGATGGGCTCTTCA--AATNGT- 3983

  scaffold137|s      63962 GGTATCTCTATGTTGTCCATGAGGTGTTGCCAATTAGGAGGCATATCTTG 64011
                             v     v  vi     --v  ii     ivi     i vv iivv   
C rnd-5_family-       3982 GGAATCTCGATCCTGTCC--CAGACGTTGCTTGTTAGGGGCGACGAATTG 3935

  scaffold137|s      64012 TTTCATGTCTTCAAGTTTCTGGAAGGTGTGATTATAGCGTT--------C 64053
                            i      i? ii    v  vi iv  i vvi  i?     -------- 
C rnd-5_family-       3934 TCTCATGTTNTTGAGTTGCTCAAGCGTATCTCTACNGCGTTGTATCACAC 3885

  scaffold137|s      64054 GTTCATGATGTGTATGTCCATAATGTGGTTGATTGCTCCATCGAGCATAT 64103
                           v v i  i   vv     v  ii  ? v i       iv         i 
C rnd-5_family-       3884 TTGCGTGGTGTCGATGTCGATGGTGNGCTCGATTGCTTGATCGAGCATGT 3835

  scaffold137|s      64104 GTATGATGGAATCAGTGACATTCTTTTCTTGGACGATGAGTTTTTGTCCT 64153
                              v  iv  vv          i    v -      iv       v  - 
C rnd-5_family-       3834 GTAGGACTGACGCAGTGACATTTTTTTGT-GGACGACCAGTTTTTCTC-T 3787

  scaffold137|s      64154 GTTTGTTAGTGTTTGTTTTTATATTTTTGTTGTTGTTGTTG---TCATGA 64200
                            v--   -- v  v ?  i ---       i v  i i i ---  i v 
C rnd-5_family-       3786 GA--GTT--TCTTGGNTTCT---TTTTTGTCGGTGCTATCGACATCGTCA 3744

  scaffold137|s      64201 GATGCTTGTGGAAGGTCGAACTTGGGGAATTCTGGTTGAAAAGTGT-GGT 64249
                            i  v v          i  i iiiv  i v i  ii         -   
C rnd-5_family-       3743 GGTGGTAGTGGAAGGTCAAATTCAATGAGTGCCGGCCGAAAAGTGTTGGT 3694

  scaffold137|s      64250 GGTGGACCTTCATATAGAGAAATTCA------------------TCGTGA 64281
                           iv  ---- iv      vv? v    ------------------   vi 
C rnd-5_family-       3693 ATTG----TCGATATAGTCNACTTCACGATNATATGGCTTGAGTTCGGAA 3648

  scaffold137|s      64282 TCTCTAATTTTACGGGAATCAAACAAGAGAGTGAAGAATGTGAAGAAACT 64331
                               v   ?  v v? iv?ii    v   i ?i     i           
C rnd-5_family-       3647 TCTCGAATNTTCCTNGGTNTGAACACGAGGGNAAAGAACGTGAAGAAACT 3598

  scaffold137|s      64332 GATGGGAATGTTTCGTACATTGCGTAGTGGTTTCGGGCCGAATATTTTTT 64381
                             vv  i  v   ivi  iv ?  i  ?     vi  i  v v       
C rnd-5_family-       3597 GAGTGGGATCTTTTCCACGGTNCGCAGNGGTTTGAGGTCGTAGATTTTTT 3548

  scaffold137|s      64382 TGAGTAGGAATGAGTTGTAGGGAGGTTCT--TTAGCTTTTGTCATGCGCA 64429
                           vv   ivv vv ?i  i        v   --  i --- ?          
C rnd-5_family-       3547 GCAGTGCCACAGNATTATAGGGAGGGTCTCGTTGG---TNGTCATGCGCA 3501

  scaffold137|s      64430 CATTGTCTAACGTGTTTGATTGGAGTCCTGGGAGAAAATTTCCAAATTCA 64479
                            i        v     i i? v? v   ?  v  ? vv      ?vi ii
C rnd-5_family-       3500 CGTTGTCTAAGGTGTTCGGNTTNACTCCNGGCAGNATCTTTCCANCCTTG 3451

  scaffold137|s      64480 AAAATACTGTCAAGTATGCCAATGAAGGGTTTGTTGTCCATATGTTTTTT 64529
                               i  i vv v  v vv ii?    ?ii  ? i   ?           
C rnd-5_family-       3450 AAAACACCGAGACGTTTCGCGGNGAAGNACTTNTCGTCNATATGTTTTTT 3401

  scaffold137|s      64530 GAGGTAGTGTAGGTGTGCCCATGATGCAGGTAATAGTGGTGATACTCTGA 64579
                             v         iv?      i vv       ii     i  v       
C rnd-5_family-       3400 GACGTAGTGTAGAANTGCCCACGTGGCAGGTAGCAGTGGCGAGACTCTGA 3351

  scaffold137|s      64580 ATTCACGATGGAAAAGTACTCGTGCGGGGTGAACATTGCTCATTAGTTTG 64629
                            v      i  v i  v       vv        i    i    i?i   
C rnd-5_family-       3350 AGTCACGACGGTAGAGGACTCGTGGTGGGTGAACGTTGCCCATTGNCTTG 3301

  scaffold137|s      64630 CCTCCTGTTTTACTGAGTAGTAGGAAGACAGGTGTGACTTTGTTGGTCAT 64679
                             v    v   ?       i v          i     ? i  i  i   
C rnd-5_family-       3300 CCGCCTGATTTNCTGAGTAATTGGAAGACAGGCGTGACNTCGTCGGCCAT 3251

  scaffold137|s      64680 GTGTT---TATTGCATGTAGTAGTGTAACAGCATAGTTCGAGGAGATGTG 64726
                             ?  --- i i   vv v  i i      v    i  ?   ?  v v  
C rnd-5_family-       3250 GTNTTCCTTGTCGCAACTTGTGGCGTAACACCATAATTNGAGNAGTTCTG 3201

  scaffold137|s      64727 TTAGTTGGGGGCAATTCGGTCG--ATGTGCATACAAGTAAGGCTTGAGAC 64774
                           ?  i         --i v   i--  vv v  vi     i          
C rnd-5_family-       3200 NTAATTGGGGGCA--CCCGTCATAATCGGGATCTAAGTAGGGCTTGAGAC 3153

  scaffold137|s      64775 CGAAGGTTCTGAAGATATCTGCGAATTCGTAATATACGTTTTGCAAGATG 64824
                                ?   v         v     v     i         i    i   
C rnd-5_family-       3152 CGAAGNTTCGGAAGATATCGGCGAAGTCGTAGTATACGTTTCGCAAAATG 3103

  scaffold137|s      64825 CAGTCGTGATGCATTGGAGTGTATGACCTGTCTTCTTTTAAGCGGGTGCT 64874
                           v        i             v           i  v ii    v i 
C rnd-5_family-       3102 AAGTCGTGACGCATTGGAGTGTAGGACCTGTCTTCCTTAAGACGGGAGTT 3053

  scaffold137|s      64875 GTTCTCGGCTTTTTCTTTGATGTATTCTGCCTTGTGCATGAGAGTGGTGT 64924
                              ?   vii               i i  v i     ? v v ?     
C rnd-5_family-       3052 GTTNTCGTTCTTTTCTTTGATGTATCCCGCGTCGTGCANGTGTGNGGTGT 3003

  scaffold137|s      64925 AATTCTTTAACGAGAGATCCAGGAAGGCTTATGAATGAAGAAAAAAGTGG 64974
                                    i   ?  i    i             i v v    --    
C rnd-5_family-       3002 AATTCTTTAGCGANAGGTCCAAGAAGGCTTATGAACGTATAAAA--GTGG 2955

  scaffold137|s      64975 GTGTGGTGCATGAGTGTCGAAGTTGA---AAGAAAATCAAATAGCAAAAC 65021
                           i   viv  i    i vi?       ---  v i   vv   --     -
C rnd-5_family-       2954 ATGTTAGGCGTGAGCGGTNAAGTTGACATAACAGAATGTAAT--CAAAA- 2908

  scaffold137|s      65022 ATCAAGCACATTTGTTATAGTGCACCAGCCGAACAACCAGTT---CGATC 65068
                               v   ii ?i     v  iv     v   iiv   i ? ---   - 
C rnd-5_family-       2907 ATCACGCATGTNCGTTATCGTAAACCAGGCGAGTCACCGGNTTTACGA-C 2859

  scaffold137|s      65069 ATGTATTTGTCGTAGATCGGGTGAATCGCCCAGTTTATGCAACGAGTTGA 65118
                              i  v        v  v    i? ?i   i ?   i  i iv ivi  
C rnd-5_family-       2858 ATGCATATGTCGTAGTTCCGGTGGNTNACCCGGNTTACGCGATCAAACGA 2809

  scaffold137|s      65119 AGTTGTTTGTAGACTTACTCAGGTTGTAGAATATATCAGATACAGAGAAG 65168
                                  i ? ?   i     i      i        v vii        
C rnd-5_family-       2808 AGTTGTTCGNANACTCACTCAAGTTGTAAAATATATCTGCCGCAGAGAAG 2759

  scaffold137|s      65169 TTCAGGG--TTGTTCATTGCACTGAAACCAGTAGCCAAGGAAGTCAGGTG 65216
                             v  ? -- ii        i     v  ?  v             i   
C rnd-5_family-       2758 TTGAGNGCGTCATTCATTGCGCTGAATCCNGTTGCCAAGGAAGTCAAGTG 2709

  scaffold137|s      65217 ACTTCTAAAAAGACGTAATTTCTGTTCAGCAGGGGAAGTTGTTGCTTTGG 65266
                               i    v         v vvvv  ?       ?  v      i    
C rnd-5_family-       2708 ACTTTTAAACAGACGTAATGTGACATCNGCAGGGGNAGGTGTTGCCTTGG 2659

  scaffold137|s      65267 ATCGTTTTCGTTTCCTTGCAGGCGGTAGTTCCCTGTGATGATCATCTGGG 65316
                           ?            ii i vi  i  v v   vvv      i  i  ?   
C rnd-5_family-       2658 NTCGTTTTCGTTTTTTCGGGGGTGGAATTTCAAAGTGATGGTCGTCNGGG 2609

  scaffold137|s      65317 TGATCAAATGCGGCTTCGATCATGTTTGCAATCAAAACAGTTGTACCAAT 65366
                             i  i  ? v   v     ? ?   ?       i        iv     
C rnd-5_family-       2608 TGGTCGAANGAGGCGTCGATNANGTTNGCAATCAGAACAGTTGCTCCAAT 2559

  scaffold137|s      65367 GATGTGAGCTTTGTGGAAGTTGAAATAGAGCAATTTAGATG---TGACAT 65413
                              i       i i             v   i?i  i i  --- ?  i 
C rnd-5_family-       2558 GATATGAGCTTCGCGGAAGTTGAAATACAGCGNCTTGGGTGGNATNACGT 2509

  scaffold137|s      65414 CAGGGTACCAAATCGGTCCGGTGCCATGGATAAGGTGGCCTTGAGTTGAT 65463
                            v?v                 i   i     i  i        i      
C rnd-5_family-       2508 CTNTGTACCAAATCGGTCCGGCGCCGTGGATGAGATGGCCTTGGGTTGAT 2459

  scaffold137|s      65464 GTCCTTGCGTTAATGTCGTAACGCAAAGTGAAGTTCAGCAACGACTTTGC 65513
                                i     i    v          i       i  v ii    vv  
C rnd-5_family-       2458 GTCCTCGCGTTGATGTAGTAACGCAAAATGAAGTTTAGGAGTGACTGGGC 2409

  scaffold137|s      65514 TTAGGAGGTCTCAGCTTCTTTGAGGCTGACATTTTTGTGTGCTGCATAGA 65563
                             v  ?      i       i         i      vi           
C rnd-5_family-       2408 TTCGGNGGTCTCGGCTTCTTCGAGGCTGACGTTTTTGAATGCTGCATAGA 2359

  scaffold137|s      65564 GGCAGTTGAACACTTTGACGGCAAAGTAAATGTGATTAACTCGTGAAGTG 65613
                             i       ?       i   i         i i  i  v     i   
C rnd-5_family-       2358 GGTAGTTGAANACTTTGATGGCGAAGTAAATGCGGTTGACGCGTGAGGTG 2309

  scaffold137|s      65614 GTGAGTATGTTGAACTTGGAGTATGTGCCG 65643
                                v       ?          v  v  
C rnd-5_family-       2308 GTGAGAATGTTGANCTTGGAGTATTTGGCG 2279

Matrix = 20p41g.matrix
Kimura (with divCpGMod) = 24.33
Transitions / transversions = 1.12 (276/247)
Gap_init rate = 0.02 (53 / 2322), avg. gap size = 1.79 (95 / 53)


9675 17.91 3.04 2.76 scaffold137|size356950 65686 67958 (281009) C rnd-5_family-294#Unknown (2404) 2279 1 m_b2031s001i12 25057

  scaffold137|s      65686 GAGCTGGGATCTTTAACAAGACTTTTGAATGAGTTCACAAAAGGGGGTTG 65735
                                       i i  v           v        i        vi 
C rnd-5_family-       2279 GAGCTGGGATCTCTGACCAGACTTTTGAAGGAGTTCACGAAAGGGGGGCG 2230

  scaffold137|s      65736 TAATCTTGTAGTTGGATCTTTGTGTGCAATGAAGGTGAAATGCCTCAGGT 65785
                           i v   ?v ?  ? ii  ? i   ?  ? ? v         ivi v   v
C rnd-5_family-       2229 CATTCTNTTNGTNGAGTCNTCGTGNGCNANGTAGGTGAAATAGTTGAGGA 2180

  scaffold137|s      65786 AATCATTTTCATATTTTTTGTTGGTCGGTTGTGCGATAAAATTTTGAACA 65835
                             v vv     i   ?vvv i ? v?  v  v    ii  ? ii  v   
C rnd-5_family-       2179 AAGCCGTTTCACATTNGGGGCTNGANGGATGAGCGACGAANTCCTGTACA 2130

  scaffold137|s      65836 GCTGGTAAATACAAATCTTTGTAGTAAATCATCACGGATGACTCAGTTGT 65885
                             i   ?vi v   ?  i   v    vi?     vv  ?     i v? v
C rnd-5_family-       2129 GCCGGTNCGTCCAANTCCTTGAAGTACGNCATCAACGANGACTCGGANGA 2080

  scaffold137|s      65886 TCTGGAAGGAGTGCTTTGTGTCATGTATTTCGTCACCTTACTGTTGGGAT 65935
                           iii  v    vi?i ? ??v v  ??i   iviv  vvi   vv   v  
C rnd-5_family-       2079 CTCGGCAGGACCNTTNTNNTTGATNNGTTTTTCAACGGCACTTGTGGCAT 2030

  scaffold137|s      65936 CATGTTTTGGAATGTCTATGAGGTGTTCGTACATGTTAGGCGTCATTCCC 65985
                              i ?   vi i?         ? v v v       v  v   i  i v
C rnd-5_family-       2029 CATATNTTGTGACNTCTATGAGGNGATGGGACATGTTCGGAGTCGTTTCA 1980

  scaffold137|s      65986 AATGTCTGTGAGTTAACTTTTTTTGCCAAAGTCTTGATGAGTTTTGAGCA 66035
                               -v   i i i                     i i  i  v  v   
C rnd-5_family-       1979 AATG-ATGTAAATCAACTTTTTTTGCCAAAGTCTTAACGAATTGTGCGCA 1931

  scaffold137|s      66036 CAAATCCATGGGATGGGGACAATTTGACTCTATTTTTCCATCTGATATTT 66085
                                       i  ?    i   i  vv v v   i  i  ?       
C rnd-5_family-       1930 CAAATCCATGGGGTGNGGACGATTCGAAGCAAGTTTCCCGTCNGATATTT 1881

  scaffold137|s      66086 GTTTACTCAGTGTCTTGAGAGCTGCCATGACATCATCTGCTGTTACTTCT 66135
                               i        ??       v v              iv v?      
C rnd-5_family-       1880 GTTTGCTCAGTGTNNTGAGAGCAGACATGACATCATCTGTAGGNACTTCT 1831

  scaffold137|s      66136 TCAGGTGGCAAGGTGATGTAATACACCTCTATAGTGGAATATTTTTGCAA 66185
                            vv     vi    ?i    i  v  i        v   i i        
C rnd-5_family-       1830 TGTGGTGGAGAGGTNGTGTAGTAGACTTCTATAGTTGAACACTTTTGCAA 1781

  scaffold137|s      66186 GGCATGACAGTTGACTTGTCCATTGATGACATCGTCTAGTTCGTGTAGGA 66235
                              i     ?  ?  v?v        vvi       i      v?     
C rnd-5_family-       1780 GGCGTGACANTTNACANTTCCATTGAGTGCATCGTCCAGTTCGANTAGGA 1731

  scaffold137|s      66236 ATGTTGTTTTGTTGTGCCATTTGGTTTCGTCCGAAGAGATAATCCCGTTG 66285
                               i vv i i  v    ?v  v   ii  vvvi        v     v
C rnd-5_family-       1730 ATGTCGAATCGCTGGGCCANGTGTTTTTATCGTCGGAGATAATACCGTTT 1681

  scaffold137|s      66286 TCGGCAAAGTGACTGTAGGTAAGATCTGTGGCGGGAGACATAGATCCAGT 66335
                             v         v    ?  i        vv       v  i     ?  
C rnd-5_family-       1680 TCCGCAAAGTGAGTGTANGTGAGATCTGTCTCGGGAGAAATGGATCCNGT 1631

  scaffold137|s      66336 ATTGGGCTCAATGTAACGACCAATGCAGATGGAACAATACACCAATCATC 66385
                           i     v              v i  v   i     i   i    i i? 
C rnd-5_family-       1630 GTTGGGGTCAATGTAACGACCCACGCCGATAGAACAGTACGCCAACCGNC 1581

  scaffold137|s      66386 GATGTTTGCCCTCTGCATTGTACAGACGAAACGTTGGTTGACGGTGCTGT 66435
                                     i  v  i    vi          v   i          v?
C rnd-5_family-       1580 GATGTTTGCCTTCAGCGTTGTCTAGACGAAACGGTGGCTGACGGTGCTTN 1531

  scaffold137|s      66436 TGAAGGAAACTGTAGAACAAGTGATTCTTGTAAGTGGTCACAAGAGTGTT 66485
                                                i i        i? v  v v?  i    i
C rnd-5_family-       1530 TGAAGGAAACTGTAGAACAAGCGGTTCTTGTAGNTTGTGAGNAGGGTGTC 1481

  scaffold137|s      66486 TCCTTTTCTGTATTCCTCAGGATGCAAGTTGGGTTGAGAGTATGTTTTTA 66535
                           v  v           v               ?          vv v i? 
C rnd-5_family-       1480 ACCGTTTCTGTATTCGTCAGGATGCAAGTTGNGTTGAGAGTAACTGTCNA 1431

  scaffold137|s      66536 AAAGCTCTTTGAATTCTTCTTCAAGACCACATGCTTTAGCTCATGTCAAG 66585
                                           ?  i  v     i        i  i  i i  vv
C rnd-5_family-       1430 AAAGCTCTTTGAATTCNTCCTCCAGACCGCATGCTTTGGCCCACGCCATC 1381

  scaffold137|s      66586 TTTCCTTCGTCGGTGAAAGAGTTTACTTTAAGAACCTGGCCCCATTTGTT 66635
                             i        v     ?        i  i         i       ? i
C rnd-5_family-       1380 TTCCCTTCGTCTGTGAANGAGTTTACCTTGAGAACCTGGTCCCATTTNTC 1331

  scaffold137|s      66636 GAAGAAGGACACTCCCCAGTCGTCTTG--CTCTTGAAGCGGCCTGGTGGA 66683
                                   i?  v        -  i  --? v  v v -i    v  v  
C rnd-5_family-       1330 GAAGAAGGGNACACCCCAGTC-TCCTGGNNTATTCATG-AGCCTTGTTGA 1283

  scaffold137|s      66684 GACTGGTTCCAGTTCATCGTGCATAGTCTGTACCAGAGGTACTAACATGG 66733
                           ? ??  ivvii v  i  v   ii      v               iii 
C rnd-5_family-       1282 NANNGGCGATGGATCGTCTTGCGCAGTCTGAACCAGAGGTACTAACGCAG 1233

  scaffold137|s      66734 TAAGGTCTTCAAGTGGATGTTTGTCAGCACATTCAGTGTATGCAAGAAAG 66783
                                       v?     ?vi         ?        i  ?  i  v
C rnd-5_family-       1232 TAAGGTCTTCAACNGGATGNGCGTCAGCACANTCAGTGTACGCNAGGAAT 1183

  scaffold137|s      66784 GATTTCATATCTGAGTCTGCGTTTGGCATGTGTTTACTCTCTTGAATGTG 66833
                                            i       i            ?  ?    -   
C rnd-5_family-       1182 GATTTCATATCTGAGTCCGCGTTTGACATGTGTTTACTNTCNTGAA-GTG 1134

  scaffold137|s      66834 CAAAGCTTTAGATTGGGAGTAGTTAAATATAATT-CACTGACAATCGAAC 66882
                           vii   i     i v         i  ?  i   -         i     
C rnd-5_family-       1133 AGGAGCCTTAGACTTGGAGTAGTTGAANATGATTTCACTGACAACCGAAC 1084

  scaffold137|s      66883 TGTTGAAGGATACATTATGGTTGCAGTTGATCAGATAGACTT-TTGGCAC 66931
                                   i -  i  i  i  ?  -    v?          - v  v  
C rnd-5_family-       1083 TGTTGAAGAA-ACGTTGTGATTNCA-TTGAGNAGATAGACTTGTGGGGAC 1036

  scaffold137|s      66932 TTCATCAGTGTTGCCAACTTGAGTCTCGTTGAAGTGACATACAATTGGCC 66981
                                   i -i    v       i    v            i  i    
C rnd-5_family-       1035 TTCATCAGCG-CGCCATCTTGAGTTTCGTAGAAGTGACATACGATCGGCC 987

  scaffold137|s      66982 AGTTGCTGTTATGGAATTCCAATTTCGTCTGAGTACAGCATGTGTCAAGT 67031
                                     i        v v   iv ii ?  i     v        v
C rnd-5_family-        986 AGTTGCTGTTGTGGAATTCAATTTTTCTTCGNGTGCAGCAGGTGTCAAGG 937

  scaffold137|s      67032 ATTCGTGCTGCTTCGGAAAATGGCAACGTTGATGTTGGTGTTTCAGGTAG 67081
                                   i        iviv    vv  v           ?  i    ?
C rnd-5_family-        936 ATTCGTGCCGCTTCGGAGTGAGGCATAGTGGATGTTGGTGTNTCGGGTAN 887

  scaffold137|s      67082 TTCT----------GTGGATGACTTATTCAAACTTGCAGAAATATC--TG 67119
                               ----------     v     -  vvv     vv?  i    --  
C rnd-5_family-        886 TTCTTGAAACACAGGTGGAGGACTT-TTGTTACTTGATNAAGTATCAGTG 838

  scaffold137|s      67120 TT----GGATGCTTTTCGTAGTTACCAATCTGGTCAGTTGTATTCTCAGC 67165
                             ----       i i v  v  v --        i ?   v      v 
C rnd-5_family-        837 TTGAGGGGATGCTCTCCTTATTTTC--ATCTGGTCGGNTGTCTTCTCATC 790

  scaffold137|s      67166 -TGGTTGAAGTAGCTCATCATTTTTTTGAGGTGTTTGAACCTT----TGT 67210
                           -  ii      i    i   --                --   ----i  
C rnd-5_family-        789 GTGACTGAAGTGGCTCGTCA--TTTTTGAGGTGTTTGA--CTTGGAGCGT 744

  scaffold137|s      67211 TTCGTCTGGAGGTTTTTGTTTAGATGCCAGAGTTTTGGTGTTCCTTCGTG 67260
                              v     i  ---------       v     iv   ii -i    v?
C rnd-5_family-        743 TTCTTCTGGGGG---------AGATGCCCGAGTTCGGGTACT-TTTCGAN 704

  scaffold137|s      67261 CGCGTTTGGTCAAATGTTCTGTTCACAT-ATATAAGACGAAATAAGAAGG 67309
                           ii v     ? i? ?       vi   v- v       -     v - v 
C rnd-5_family-        703 TACTTTTGGNCGNANGTTCTGTGTACAGAAAATAAGAC-AAATACG-ATG 656

  scaffold137|s      67310 CATGAAAGAGAAATGACTTTTTCAGGCATATGCCATAAATCATATAAAAT 67359
                            i       ?   i     i   -   i-    i-  v?     ii    
C rnd-5_family-        655 CGTGAAAGANAAACGACTTCTTC-GGCG-ATGCT-TACNTCATACGAAAT 609

  scaffold137|s      67360 -GT-CATACCGACTGATGTTTGGTTTCTGTTTTGTTTGCATGAACAAGTT 67407
                           -  - i    i    ?  ?     i ?            i     i    
C rnd-5_family-        608 AGTGCGTACCAACTGNTGNTTGGTCTNTGTTTTGTTTGCGTGAACGAGTT 559

  scaffold137|s      67408 GAACGTTTTT-GAGCTGTTATATTTTCTTGCGGCTTGTGG-TCTGAAATA 67455
                                    i-    i -  -i i  v   v ----    -    v v  
C rnd-5_family-        558 GAACGTTTTCGGAGCCG-TA-GTCTTGTTGGG----GTGGCTCTGTACTA 515

  scaffold137|s      67456 GTGTCTGGTTCAGGTTCT--GATACAGTCATGGTTTCAAATTAGAAAAGT 67503
                                 v  viv   v  --   i-    i    ?  --   -v      
C rnd-5_family-        514 GTGTCTTGTGTTGGTGCTAAGATG-AGTCGTGGTNTC--ATT-TAAAAGT 469

  scaffold137|s      67504 GTGGTGTAGTTGAA---AGAACAGTAAACCGGAAAAG-GAA---GGGGGA 67546
                                         --- i  vii   i-    i   - v --- iv  i
C rnd-5_family-        468 GTGGTGTAGTTGAATATAAAAAGATAAG-CGGAGAAGCGCAATTGATGGG 420

  scaffold137|s      67547 TTT-----TGTTAGAATAT-CAAGTAA-------GAAAGGTAAC-TACAG 67582
                              -----  v        - i    v-------    i -   -i    
C rnd-5_family-        419 TTTCCAAATGATAGAATATACGAGTACGCCCGTTGAAAAG-AACACACAG 371

  scaffold137|s      67583 GACA--AACAAGGATC----TTTCACATCACGCCGGTGATCGGGTCATTT 67626
                           ii  -- iv i   v ----    v - ?   i     vi        iv
C rnd-5_family-        370 AGCAGCAGGAGGGAGCAGTATTTCTC-TNACGTCGGTGTCCGGGTCATCG 322

  scaffold137|s      67627 ACTCGATTAAC-ATAAATGACATCACAAATATTAGGTTGACATTATTACA 67675
                             iv    v  -          ?  ?   ? ----      i   --   
C rnd-5_family-        321 ACCAGATTTACGATAAATGACANCANAAANA----GTTGACGTTA--ACA 278

  scaffold137|s      67676 GCACAACGAGGTAGGGATTGGTAAAACAAAGCAATTTGTTGGTCTCCGGG 67725
                            -        ---v      ?i---       --       ?        
C rnd-5_family-        277 G-ACAACGAG---TGGATTGNC---ACAAAGC--TTTGTTGNTCTCCGGG 237

  scaffold137|s      67726 TTGATCACCTGATTTCCGATTTTGGAAATTATTCAAAAATCAATAGAAGG 67775
                            i v           v   iv i-     ? vi? v  i    v     i
C rnd-5_family-        236 TCGTTCACCTGATTTACGACATC-GAAATNAACNACAAGTCAAAAGAAGA 188

  scaffold137|s      67776 TGACAAAGAAAGGAAGACAACTGCTGCAGGATTTTTTTTGATGTCTTT-- 67823
                                   v         i         i       -----i     ?--
C rnd-5_family-        187 TGACAAAGCAAGGAAGACGACTGCTGCAAGATTTTT-----CGTCTTNCA 143

  scaffold137|s      67824 GACA--GTGTAACTTACTATT-TTTGTTGTGTTTTGTATTTCTGTAGGAT 67870
                               --    v          -   v    i      ?    v    v  
C rnd-5_family-        142 GACAACGTGTTACTTACTATTATTTTTTGTATTTTGTNTTTCGGTAGTAT 93

  scaffold137|s      67871 TCTGATCAGTAA----CGTCGTCAACGTCGTCGTTGTGCCCTTTATTGTT 67916
                               ?       ----  v               i i      i      
C rnd-5_family-         92 TCTGNTCAGTAATTCCCGACGTCAACGTCGTCGTCGCGCCCTTCATTGTT 43

  scaffold137|s      67917 AGTATTGAGTATATCGTTACAACGAAAATGTCAGAAATACAT 67958
                             v  i ?v                      ?          
C rnd-5_family-         42 AGGATCGNCTATATCGTTACAACGAAAATGTNAGAAATACAT 1

Matrix = 20p41g.matrix
Kimura (with divCpGMod) = 17.85
Transitions / transversions = 1.08 (206/190)
Gap_init rate = 0.04 (91 / 2272), avg. gap size = 1.45 (132 / 91)


559 25.51 6.64 9.64 scaffold137|size356950 68168 68423 (280544) C rnd-5_family-1722#Unknown (3) 4753 4505 m_b2031s001i13 25058

  scaffold137|s      68168 TGTTGTGGT------TGACTGTGATTATGTGTTCACTATCTGAATACGAT 68211
                                    ------   i          iv       ivvv   v  - 
C rnd-5_family-       4753 TGTTGTGGTNGGTAGTGATTGTGATTATGCTTTCACTACGGTAATTCG-T 4705

  scaffold137|s      68212 TTGAACTCGCATTGTTGCATTCAACGCAGAGAGAGCAATAGATGCTTTGA 68261
                              vi vv i   v i  i         vi   i          iivivi
C rnd-5_family-       4704 TTGTGCGGGTATTCTCGCGTTCAACGCATGGAGGGCAATAGATGTCGCTG 4655

  scaffold137|s      68262 TGATGACATGCACGATTCATAACAAATACTTGTTTGTTCTTGTCATTCAT 68311
                             v        ii     i  vv   i  ------------------- v
C rnd-5_family-       4654 TGTTGACATGCGTGATTCGTACGAAACAC-------------------AA 4624

  scaffold137|s      68312 GCGTTGAGGTCATTTTACTCATGCGTGAATGATTTTTCAATGCCGTTTCA 68361
                           i  ---         i i              v  i iv     vv v  
C rnd-5_family-       4623 ACG---AGGTCATTTCATTCATGCGTGAATGAGTTCTTCATGCCCGTGCA 4577

  scaffold137|s      68362 GAG--AT----ACAACGTGAAGTCATATGTCTTCCAACGGTC-----ACT 68400
                            v --  ----  i   - v  v           vv  v   ----- i 
C rnd-5_family-       4576 GCGTTATTTTCACGACG-GCAGGCATATGTCTTCGTACTGTCATTTGATT 4528

  scaffold137|s      68401 CACGTTTTTATCCGTATGTGTGT 68423
                            v i     ivi     i i i 
C rnd-5_family-       4527 CTCATTTTTGATCGTATATATAT 4505

Matrix = 20p41g.matrix
Kimura (with divCpGMod) = 27.16
Transitions / transversions = 1.03 (30/29)
Gap_init rate = 0.11 (28 / 255), avg. gap size = 1.46 (41 / 28)


1696 22.30 5.87 2.12 scaffold137|size356950 68430 68974 (279993) C rnd-5_family-1722#Unknown (489) 4267 3703 m_b2031s001i14 25058

  scaffold137|s      68430 TTATTTAAGGAGTCTTCTGGCAGCTGCCTTGATG--TGTCAACTGCTCCT 68477
                                    ii vi     ii     --    ii--            vv
C rnd-5_family-       4267 TTATTTAAGAGGGTTTCTGATAGCTG--TTGACAGCTGTCAACTGCTCAA 4220

  scaffold137|s      68478 TTTGGGAATTACTTTATGAAC-AGGTATGTACGTTCTTAATAAGCTGTTA 68526
                           ivvv      -iv v v    - v   i       i vv i?  i v   
C rnd-5_family-       4219 CAACGGAATT-TGTGAAGAACGATGTACGTACGTTTTGTACNAGTTTTTA 4171

  scaffold137|s      68527 TGTGGAACGAATCTTTCATTAACGACATAATGAATTAAATGTGTTGTTGA 68576
                              v  i  vv     v  v  i       ? ?   ii   v     i- 
C rnd-5_family-       4170 TGTTGAGCGTTTCTTTAATAAATGACATAANGNATTGGATGAGTTGTC-A 4122

  scaffold137|s      68577 GCGTGGTTGTGCATGATAATTGCTTCGAATCATTGGTTAAGTTTGTTACT 68626
                             v viv v ii   i   v? iv v     v   i vvv   i   i  
C rnd-5_family-       4121 GCTTCAATTTATATGGTAAANGTATAGAATCTTTGATACTGTTCGTTGCT 4072

  scaffold137|s      68627 CATAAATTTGATTGCAAGTCATATAC--AAGAGAGTGTTCATACATTCAC 68674
                                 v  --- v i --   i   --         i     v   i  
C rnd-5_family-       4071 CATAAAATT---TTCGA--CATGTACTCAAGAGAGTGCTCATAAATTTAC 4027

  scaffold137|s      68675 AGATAATTTGTCTTCATCCATTTTAACAAATCAACGGACTGCATTTTATT 68724
                           vv    ? i vvv  i i i   i   i        vv v v v i    
C rnd-5_family-       4026 TCATAANTCGAGATCGTTCGTTTCAACGAATCAACGTTCAGAAATCTATT 3977

  scaffold137|s      68725 CTGTTGTCAATTCTGGTTTGATCTCGAAATAGTTTCGGCGGAGGTAAGA- 68773
                               i   i v      i  v v     v      iv-          i-
C rnd-5_family-       3976 CTGTCGTCGAATCTGGTCTGTTATCGAATTAGTTTTT-CGGAGGTAAGGA 3928

  scaffold137|s      68774 ----------TTGTGC-----------ATA-TGTTCT-TTAAACGTTTCT 68800
                           ----------     i-----------   -      -  v         
C rnd-5_family-       3927 CGTGGTTCGTTTGTGTTGTAGTCGAATATAATGTTCTGTTTAACGTTTCT 3878

  scaffold137|s      68801 TGTCTGACTG-ACATTCATCGTGTTAGAAAGACTTAAGTGCTAGGCAATG 68849
                               i     - ?   -i i v  i                    i  i 
C rnd-5_family-       3877 TGTCCGACTGGANATT-GTTGGGTCAGAAAGACTTAAGTGCTAGGTAACG 3829

  scaffold137|s      68850 CCCTAGTCTAGCACTTCAGT-TTTGTGGTCTAATTTAGATTGGAAGTCGT 68898
                           v         v v   v  i- v v   -         ?           
C rnd-5_family-       3828 ACCTAGTCTATCCCTTAAGCATGTCTGG-CTAATTTAGNTTGGAAGTCGT 3780

  scaffold137|s      68899 GATGTATTGTAAAACATTGTACTACCTGACTCTTAGAGTTGTATGTCGGG 68948
                                                 v          vi    i   vi  ?  
C rnd-5_family-       3779 GATGTATTGTAAAACATTGTACAACCTGACTCTGGGAGTCGTAAATCNGG 3730

  scaffold137|s      68949 TGGTTCGCCCGATATACGA-TGGTTTG 68974
                             iv  i     vv     -  ii   
C rnd-5_family-       3729 TGAATCACCCGAATTACGACTGACTTG 3703

Matrix = 20p41g.matrix
Kimura (with divCpGMod) = 24.15
Transitions / transversions = 0.92 (57/62)
Gap_init rate = 0.04 (23 / 544), avg. gap size = 1.91 (44 / 23)


504 26.79 2.96 0.58 scaffold137|size356950 68948 69116 (279851) C scaffold3|size1191850_(dbseq-nr_493)_[349346,364513]#LTR/Copia (6131) 9037 8865 m_b2031s001i15 25059

  scaffold137|s      68948 GTGGTT-CGCCCGATATACGATGGTTTGAGATATTTTTGGTCAGTTTTGG 68996
                                 -  vvv i i iv  v              v      v  v   
C scaffold3|siz       9037 GTGGTTACGGGAGGTGTGGGAGGGTTTGAGATATTTGTGGTCACTTATGG 8988

  scaffold137|s      68997 TCAGTTTCCCCAAATGGTCAGTGAATTTACCAGATTATAAGTTATAAATT 69046
                              vi   iv v        viii     i   v  v       i     
C scaffold3|siz       8987 TCACCTTCTGCCAATGGTCACCAGATTTATCAGTTTTTAAGTTACAAATT 8938

  scaffold137|s      69047 GACTCCAAAGTACTATCCTTTT-CAATAAAAACCATTTTTACTATAATTA 69095
                           iv v  i  i    v    v  -       vvi    v  -    v i  
C scaffold3|siz       8937 ACCACCGAAATACTTTCCTGTTACAATAAATTTCATTATT-CTATCACTA 8889

  scaffold137|s      69096 TTTCC---CAATCGACATAAAACC 69116
                           iii  ---    iivv i      
C scaffold3|siz       8888 CCCCCAAACAATTATAACAAAACC 8865

Matrix = 20p41g.matrix
Kimura (with divCpGMod) = 32.49
Transitions / transversions = 0.88 (21/24)
Gap_init rate = 0.02 (4 / 168), avg. gap size = 1.50 (6 / 4)


2311 5.02 0.33 1.00 scaffold137|size356950 68969 69270 (279697) rnd-1_family-224#Unknown 1 300 (0) m_b2031s001i16 25060

  scaffold137|s      68969 GGTTTGAGATATTTTTGGTCAGTTTTGGTCAGTTTCCCCAAATGGTCAGT 69018
                                 v               ?               v           
  rnd-1_family-          1 GGTTTGCGATATTTTTGGTCAGNTTTGGTCAGTTTCCCGAAATGGTCAGT 50

  scaffold137|s      69019 GAATTTACCAGATTATAAGTTATAAATTGACTCCAAAGTACTATCCTTTT 69068
                                                   ?      v                  
  rnd-1_family-         51 GAATTTACCAGATTATAAGTTATANATTGACGCCAAAGTACTATCCTTTT 100

  scaffold137|s      69069 CAATAAAAACCATTTTTACTATAATTATTTCCCAATCGACATAAAACCTA 69118
                             i?     i           i        ?i          -   ?   
  rnd-1_family-        101 CAGNAAAAATCATTTTTACTACAATTATTTNTCAATCGACAT-AAANCTA 149

  scaffold137|s      69119 CATCTTGGGGGTCAAAAAAACCACTGCAGGGTTCATTCTGCATCGTGGAA 69168
                                       ?                  -    i    i      - 
  rnd-1_family-        150 CATCTTGGGGGTNAAAAAAACCACTGCAGGG-TCATCCTGCGTCGTGG-A 197

  scaffold137|s      69169 AAAAACCTA-AAGACATCTGATTCGCGCGGCAATGTACATAACGATGTCA 69217
                                    -            i       iv           i      
  rnd-1_family-        198 AAAAACCTAGAAGACATCTGATCCGCGCGGTTATGTACATAACAATGTCA 247

  scaffold137|s      69218 CAAACATACCACGAAGTGCAGGATCAAAGAAATACCAATGTTATCTACAT 69267
                                         ?    i                        v     
  rnd-1_family-        248 CAAACATACCACGANGTGCGGGATCAAAGAAATACCAATGTTATATACAT 297

  scaffold137|s      69268 ATC 69270
                              
  rnd-1_family-        298 ATC 300

Matrix = 20p41g.matrix
Kimura (with divCpGMod) = 4.68
Transitions / transversions = 2.00 (10/5)
Gap_init rate = 0.01 (4 / 301), avg. gap size = 1.00 (4 / 4)


1544 6.99 1.27 3.02 scaffold137|size356950 69084 69319 (279648) C rnd-1_family-198#Unknown (0) 437 206 m_b2031s001i17 25061

  scaffold137|s      69084 TTACTATAATTATTTCCCAATCGACATAAAACCTACATCTTGGGGGTCAA 69133
                                 i ?      vi i           -i v                
C rnd-1_family-        437 TTACTACANTTATTTATCGATCGACATAAA-TCAACATCTTGGGGGTCAA 389

  scaffold137|s      69134 AAAAACCACTGCAGGGTTCATTCTGCATCGTGGAAAAAAACCTA-AAGAC 69182
                                           -         i      -          -     
C rnd-1_family-        388 AAAAACCACTGCAGGG-TCATTCTGCGTCGTGG-AAAAAACCTAGAAGAC 341

  scaffold137|s      69183 ATCTGATTCGCG-CGGCAATGTACATAACGATGTCACAAACATACCACGA 69231
                                  i    -   iv             i                  
C rnd-1_family-        340 ATCTGATCCGCGCCGGTTATGTACATAACGACGTCACAAACATACCACGA 291

  scaffold137|s      69232 AGTGCAGGATCAAAGAAATACCAATGTTATCTACATATCATTTCTGATGA 69281
                           v    i                        v             i  ? -
C rnd-1_family-        290 TGTGCGGGATCAAAGAAATACCAATGTTATATACATATCATTTCCGANG- 242

  scaffold137|s      69282 AAAAACAAATTTTACATGTCTCTGAAC-AGTCTTACCTG 69319
                           --    -    ?           v   -           
C rnd-1_family-        241 --AAAC-AATTNTACATGTCTCTCAACGAGTCTTACCTG 206

Matrix = 20p41g.matrix
Kimura (with divCpGMod) = 5.27
Transitions / transversions = 1.67 (10/6)
Gap_init rate = 0.04 (10 / 235), avg. gap size = 1.00 (10 / 10)

9989 4.36 0.50 0.17 scaffold137|size356950 69117 70312 (278655) C rnd-1_family-23#Unknown (0) 1200 1 m_b2031s001i18 25061

  scaffold137|s      69117 TACATCTTGGGGGTCAAAAAAACCACTGCAGGGTTCATTCTGCATCGTGG 69166
                                                                      i      
C rnd-1_family-       1200 TACATCTTGGGGGTCAAAAAAACCACTGCAGGGTTCATTCTGCGTCGTGG 1151

  scaffold137|s      69167 AAAAAAACCTA-AAGACATCTGATTCGCGCGGCAATGTACATAACGATGT 69215
                                v-    -            i       iv             i  
C rnd-1_family-       1150 AAAAAC-CCTAGAAGACATCTGATCCGCGCGGTTATGTACATAACGACGT 1102

  scaffold137|s      69216 CACAAACATACCACGAAGTGCAGGATCAAAGAAATACCAATGTTATCTAC 69265
                                          ?     i                        v   
C rnd-1_family-       1101 CACAAACATACCACGNAGTGCGGGATCAAAGAAATACCAATGTTATATAC 1052

  scaffold137|s      69266 ATATCATTTCTGATGAAAAAACAAATTTTACATGTCTCTGAA-CAGTCTT 69314
                                  v  i  ?        i   ?               - i     
C rnd-1_family-       1051 ATATCATATCCGANGAAAAAACGAATNTTACATGTCTCTGAAACGGTCTT 1002

  scaffold137|s      69315 ACCTGAGGGGGGCATTCTGCCTGGCAGATTTAACTATGAAAAAGAGATCT 69364
                                      v i                                    
C rnd-1_family-       1001 ACCTGAGGGGGTCGTTCTGCCTGGCAGATTTAACTATGAAAAAGAGATCT 952

  scaffold137|s      69365 GATGTCCGCTGTTATATACATAACGATGTCACAAATATACCATGTTGTGT 69414
                                    i                i                       
C rnd-1_family-        951 GATGTCCGCCGTTATATACATAACGACGTCACAAATATACCATGTTGTGT 902

  scaffold137|s      69415 GGGATCAAAAGTTTGGTGCAATCCAAAAATATCGACACCATGATGCTGCA 69464
                                           i                       i         
C rnd-1_family-        901 GGGATCAAAAGTTTGGCGCAATCCAAAAATATCGACACCACGATGCTGCA 852

  scaffold137|s      69465 ATATCTCCAAAAACATCGAGAAATCAATCCTGGGGCATAAATCACTGCGC 69514
                           v                                       i  -      
C rnd-1_family-        851 TTATCTCCAAAAACATCGAGAAATCAATCCTGGGGCATAAGTC-CTGCGC 803

  scaffold137|s      69515 AAATACAAAAATATTGACACCATGATGCAGCGTTATCCTCAAAAATTGAG 69564
                                         i                               i   
C rnd-1_family-        802 AAATACAAAAATATCGACACCATGATGCAGCGTTATCCTCAAAAATCGAG 753

  scaffold137|s      69565 AGATCAATCATGGAGCGTAAGTTCCCGCGCAATCCCAAAATATCGACACC 69614
                                      v i                     ?              
C rnd-1_family-        752 AGATCAATCATCGGGCGTAAGTTCCCGCGCAATCCNAAAATATCGACACC 703

  scaffold137|s      69615 ATGATTTCAGCGCTATCTTCAAAACATCGAGAGA-CAATACTGGGGGCAT 69663
                                                             -             i 
C rnd-1_family-        702 ATGATTTCAGCGCTATCTTCAAAACATCGAGAGATCAATACTGGGGGCGT 653

  scaffold137|s      69664 AAGTTCCTGCGCTTTCCAAAAATATCGACTCCATAATGCAACGTTATCTT 69713
                                       v?               v    i     i         
C rnd-1_family-        652 AAGTTCCTGCGCANTCCAAAAATATCGACACCATGATGCAGCGTTATCTT 603

  scaffold137|s      69714 CAAAAACATTGAGGAATTAATCCTGGGGTGTATGAAAAGT-CTGTCTTCC 69762
                                    i   v   i          i           -   i     
C rnd-1_family-        602 CAAAAACATCGAGTAATCAATCCTGGGGCGTATGAAAAGTTCTGCCTTCC 553

  scaffold137|s      69763 AAGGTTCCACCTTTTAAGTTGCGACTCACCTTGCTCTTGCC-AAACGATT 69811
                                                                    -        
C rnd-1_family-        552 AAGGTTCCACCTTTTAAGTTGCGACTCACCTTGCTCTTGCCGAAACGATT 503

  scaffold137|s      69812 CCAGTTAAATACATTACTTTGTTACGAACATACCATTATCTGAGTTCCAA 69861
                                         v  i                   v            
C rnd-1_family-        502 CCAGTTAAATACATAACCTTGTTACGAACATACCATTCTCTGAGTTCCAA 453

  scaffold137|s      69862 TACCTCTGTCTTTGTAATGGCGATGTTGAATT-GTTATATACATAACGTT 69910
                                                           -                 
C rnd-1_family-        452 TACCTCTGTCTTTGTAATGGCGATGTTGAATTTGTTATATACATAACGTT 403

  scaffold137|s      69911 GTTGTGTGCAGAAGGGCATAAGTACCAAAATGGTTCTATTTTCAACAAAG 69960
                             i i    v                         i              
C rnd-1_family-        402 GTCGCGTGCTGAAGGGCATAAGTACCAAAATGGTTTTATTTTCAACAAAG 353

  scaffold137|s      69961 CATACCTCCATCCGCAAAACAATGATCAGAATCACTGTTAGGCGAAAAAT 70010
                                    i                                i       
C rnd-1_family-        352 CATACCTCCGTCCGCAAAACAATGATCAGAATCACTGTTAGGTGAAAAAT 303

  scaffold137|s      70011 CATCCATTGGATATTTACATAATGATATTTGACTACATACCTCTGTCATC 70060
                                i         i      ?                           
C rnd-1_family-        302 CATCCGTTGGATATTCACATAANGATATTTGACTACATACCTCTGTCATC 253

  scaffold137|s      70061 AAACATCAATATATTCACTGGGAGGATACTGGGTTTTGTTATATACATAA 70110
                                                      i                      
C rnd-1_family-        252 AAACATCAATATATTCACTGGGAGGATGCTGGGTTTTGTTATATACATAA 203

  scaffold137|s      70111 AAATGTCATGGTATGAGCTCCCACTGATTTTTGTTATATGCATAACAATG 70160
                                                                             
C rnd-1_family-        202 AAATGTCATGGTATGAGCTCCCACTGATTTTTGTTATATGCATAACAATG 153

  scaffold137|s      70161 TCATGAACTCCCATCTCTCAAAATATCGACCACATACCTGTCTTCAAAAT 70210
                                                                             
C rnd-1_family-        152 TCATGAACTCCCATCTCTCAAAATATCGACCACATACCTGTCTTCAAAAT 103

  scaffold137|s      70211 CAATGACCAGGGCATGTGTTTGAGCCATCTCCATGTTATGTGTCCATATC 70260
                                i                    i           i i      ?  
C rnd-1_family-        102 CAATGGCCAGGGCATGTGTTTGAGCCGTCTCCATGTTACGCGTCCATNTC 53

  scaffold137|s      70261 ATCCATGAGTAGAAACACCCATGGTAAACATATCCCCTGTCATGTGGTCT 70310
                                  ? i                                  i     
C rnd-1_family-         52 ATCCATGNGCAGAAACACCCATGGTAAACATATCCCCTGTCATGCGGTCT 3

  scaffold137|s      70311 AC 70312
                             
C rnd-1_family-          2 AC 1

Matrix = 20p41g.matrix
Kimura (with divCpGMod) = 2.61
Transitions / transversions = 3.00 (39/13)
Gap_init rate = 0.01 (8 / 1195), avg. gap size = 1.00 (8 / 8)

6438 4.90 0.39 0.13 scaffold137|size356950 69874 70650 (278317) C rnd-1_family-168#Unknown (0) 779 1 m_b2031s001i19 25061

  scaffold137|s      69874 TGTAATGGCGATGTTGAATT--GTTATATACATAACGTTGTTGTGTGCAG 69921
                                               --                   i i    v 
C rnd-1_family-        779 TGTAATGGCGATGTTGAATTTTGTTATATACATAACGTTGTCGCGTGCTG 730

  scaffold137|s      69922 AAGGGCATAAGTACCAAAATGGTTCTATTTTCAACAAAGCATACCTCCAT 69971
                                                   i                       i 
C rnd-1_family-        729 AAGGGCATAAGTACCAAAATGGTTTTATTTTCAACAAAGCATACCTCCGT 680

  scaffold137|s      69972 CCGCAAAACAATGATCAGAATCACTGTTA-GGCGAAAAATCATCCATTGG 70020
                            i                        v  -  i            i    
C rnd-1_family-        679 CTGCAAAACAATGATCAGAATCACTGGTAAGGTGAAAAATCATCCGTTGG 630

  scaffold137|s      70021 ATATTTACATAATGATATTTGACTACATACCTCTGTCATCAAACATCAAT 70070
                                i      vi     i                              
C rnd-1_family-        629 ATATTCACATAAAAATATTCGACTACATACCTCTGTCATCAAACATCAAT 580

  scaffold137|s      70071 ATATTCACTGGGAGGATACTGGGTTTTGTTATATACATAAAAATGTCATG 70120
                                            i                                
C rnd-1_family-        579 ATATTCACTGGGAGGATGCTGGGTTTTGTTATATACATAAAAATGTCATG 530

  scaffold137|s      70121 GTATGAGCTCCCACTGATTTTTGTTATATGCATAACAATGTCATGAACTC 70170
                                                                             
C rnd-1_family-        529 GTATGAGCTCCCACTGATTTTTGTTATATGCATAACAATGTCATGAACTC 480

  scaffold137|s      70171 CCATCTCTCAAAATATCGACCACATACCTGTCTTCAAAATCAATGACCAG 70220
                                                                        i    
C rnd-1_family-        479 CCATCTCTCAAAATATCGACCACATACCTGTCTTCAAAATCAATGGCCAG 430

  scaffold137|s      70221 GGCATGTGTTTGAGCCATCTCCATGTTATGTGTCCATATCATCCATGAGT 70270
                                           i           i i      ?         ? i
C rnd-1_family-        429 GGCATGTGTTTGAGCCGTCTCCATGTTACGCGTCCATNTCATCCATGNGC 380

  scaffold137|s      70271 AGAAACACCCATGGTAAACATATCCCCTGTCATGTGGTCTACCGTACATT 70320
                                                             i              i
C rnd-1_family-        379 AGAAACACCCATGGTAAACATATCCCCTGTCATGCGGTCTACCGTACATC 330

  scaffold137|s      70321 GTTATGCCTATGACACATGCCATCAAATATGAGTCACTAGTGTAAAAACG 70370
                                 i    i                                i   v 
C rnd-1_family-        329 GTTATGTCTATAACACATGCCATCAAATATGAGTCACTAGTGTAGAAAAG 280

  scaffold137|s      70371 TAAGGATTCTTCTGATTAGAAACCATTGGTCAACAAATAATAAATATAAT 70420
                                                         v                   
C rnd-1_family-        279 TAAGGATTCTTCTGATTAGAAACCATTGGTAAACAAATAATAAATATAAT 230

  scaffold137|s      70421 GATAAAAATAGTGCAATTTACCTCTGTTTTTCTTACCTCTGTAGGTGGCA 70470
                                           i  ?                         i    
C rnd-1_family-        229 GATAAAAATAGTGCAACTTNCCTCTGTTTTTCTTACCTCTGTAGGCGGCA 180

  scaffold137|s      70471 CACATCATGCTTGACACCCTAAATTATGTAGACAACATTTTATGTACATA 70520
                                              ?            i     v           
C rnd-1_family-        179 CACATCATGCTTGACACCCNAAATTATGTAGATAACATGTTATGTACATA 130

  scaffold137|s      70521 ACGAACAGGTGAGTAGGAGAAAAAGTCATATATCATAACAAATCGATTTT 70570
                                  v       v          i     -                i
C rnd-1_family-        129 ACGAACACGTGAGTACGAGAAAAAGTTATATA-CATAACAAATCGATTTC 81

  scaffold137|s      70571 GTGCAAACAGAGGATCAGTTAGTTGTCGTTCGGTTTCATTCTATGTGAAA 70620
                                           i                            i    
C rnd-1_family-         80 GTGCAAACAGAGGATCGGTTAGTTGTCGTTCGGTTTCATTCTATGCGAAA 31

  scaffold137|s      70621 ACACACGACCACGTAAAAATTCTTTCCATA 70650
                             i                     v     
C rnd-1_family-         30 ACGCACGACCACGTAAAAATTCTTACCATA 1

Matrix = 20p41g.matrix
Kimura (with divCpGMod) = 3.25
Transitions / transversions = 3.22 (29/9)
Gap_init rate = 0.00 (3 / 776), avg. gap size = 1.33 (4 / 3)

4947 3.34 2.16 0.49 scaffold137|size356950 70316 70917 (278050) C rnd-1_family-11#Unknown (1036) 612 1 m_b2031s001i20 25061

  scaffold137|s      70316 ACATTGTTATGCCTATGACACATGCCATCAAATATGAGTCACTAGTGTAA 70365
                               i      i    i                                i
C rnd-1_family-        612 ACATCGTTATGTCTATAACACATGCCATCAAATATGAGTCACTAGTGTAG 563

  scaffold137|s      70366 AAACGTAAGGATTCTTCTGATTAGAAACCATTGGTCAACAAATAATAAAT 70415
                              v                               v              
C rnd-1_family-        562 AAAAGTAAGGATTCTTCTGATTAGAAACCATTGGTAAACAAATAATAAAT 513

  scaffold137|s      70416 ATAATGATAAAAATAGTGCAATTTACCTCTGTTTT-TCTTACCTCTGTAG 70464
                                                i  ?          -              
C rnd-1_family-        512 ATAATGATAAAAATAGTGCAACTTNCCTCTGTTTTCTCTTACCTCTGTAG 463

  scaffold137|s      70465 GTGGCACACATCATGCTTGACACCCTAAATTATGTAGACAACA-TTTTAT 70513
                            i                       ?            i    -      
C rnd-1_family-        462 GCGGCACACATCATGCTTGACACCCNAAATTATGTAGATAACAATTTTAT 413

  scaffold137|s      70514 GTACATAACGAACAGGTGAGTAGGAGAAAAAGTCATATATCATAACAAAT 70563
                                         ?                        -          
C rnd-1_family-        412 GTACATAACGAACANGTGAGTAGGAGAAAAAGTCATATA-CATAACAAAT 364

  scaffold137|s      70564 CGATTTTGTGCAAACAGAGGATCAGTTAGTTGTCGTTCGGTTTCATTCTA 70613
                                                                             
C rnd-1_family-        363 CGATTTTGTGCAAACAGAGGATCAGTTAGTTGTCGTTCGGTTTCATTCTA 314

  scaffold137|s      70614 TGTGAAAACACACGACCACGTAAAAATTCTTTCCATACCACATCATGCTT 70663
                             i      i                     v                  
C rnd-1_family-        313 TGCGAAAACGCACGACCACGTAAAAATTCTTACCATACCACATCATGCTT 264

  scaffold137|s      70664 GACACCCTCTAAATT--ATGTAAATCACATGCTATGTACATAACGAACAC 70711
                              i    --     --        v     i                  
C rnd-1_family-        263 GACGCCCT--AAATTTTATGTAAATAACATGTTATGTACATAACGAACAC 216

  scaffold137|s      70712 GTGAGTACGAGAAAAGTTATATACATAACAAATCGATTTTGTGCAAACAG 70761
                                                                  i          
C rnd-1_family-        215 GTGAGTACGAGAAAAGTTATATACATAACAAATCGATTTCGTGCAAACAG 166

  scaffold137|s      70762 AGGATTGGTTAGTTGTTGT---------CCAAAACGCACGATCACGTAAA 70802
                                i             --------- v                    
C rnd-1_family-        165 AGGATCGGTTAGTTGTTGTCAGTCTATGCGAAAACGCACGATCACGTAAA 116

  scaffold137|s      70803 AATTCTTACCATACCACCTATCAAACAGGTCGACGGTGAAGTTCGCACGA 70852
                                                                         i   
C rnd-1_family-        115 AATTCTTACCATACCACCTATCAAACAGGTCGACGGTGAAGTTCGCGCGA 66

  scaffold137|s      70853 TTTGCGAAGTGAACGTGCATTGAGCTTCAGTATGGTTGGCTGAGGCAAGA 70902
                                            v                                
C rnd-1_family-         65 TTTGCGAAGTGAACGTGAATTGAGCTTCAGTATGGTTGGCTGAGGCAAGA 16

  scaffold137|s      70903 CAAACATATTATTCT 70917
                                          
C rnd-1_family-         15 CAAACATATTATTCT 1

Matrix = 20p41g.matrix
Kimura (with divCpGMod) = 2.18
Transitions / transversions = 2.33 (14/6)
Gap_init rate = 0.01 (7 / 601), avg. gap size = 2.29 (16 / 7)

2772 6.93 0.54 2.20 scaffold137|size356950 70647 71015 (277952) C rnd-1_family-129#Unknown (0) 831 469 m_b2031s001i21 25061

  scaffold137|s      70647 CATACCACATCATGCTTGACACCCTCTAAATTATGTAAATCACATGCTAT 70696
                                                    --          i  v     i  i
C rnd-1_family-        831 CATACCACATCATGCTTGACACCCT--AAATTATGTAGATAACATGTTAC 784

  scaffold137|s      70697 GTACATAACGAACACGTGAGTACGAGAAAAGTTATATACATAACAAATCG 70746
                                                                             
C rnd-1_family-        783 GTACATAACGAACACGTGAGTACGAGAAAAGTTATATACATAACAAATCG 734

  scaffold137|s      70747 ATTTTGTGCAAACAGAGGATTGGTTAGTTGTTGTCC-AAAACGCACGATC 70795
                               i               i          i    -             
C rnd-1_family-        733 ATTTCGTGCAAACAGAGGATCGGTTAGTTGTCGTCCGAAAACGCACGATC 684

  scaffold137|s      70796 ACGTAAAAATTCTTACCATACCACCTATCAAACAGGTCGACGGTGAAGTT 70845
                           i                             i   v     i         
C rnd-1_family-        683 GCGTAAAAATTCTTACCATACCACCTATCAGACACGTCGATGGTGAAGTT 634

  scaffold137|s      70846 CGCACGATTTGCGAAGTGAACGTGCATTGAGCTTCAGTATGGTTGGC-TG 70894
                              i     i            -----   iv               -  
C rnd-1_family-        633 CGCGCGATTCGCGAAGTGAACG-----TGAAGTTCAGTATGGTTGGCNTG 589

  scaffold137|s      70895 AGGCAAGACAAACATATTATTCTTTCTTCGCAACACAAGAGTTCGTGAAG 70944
                                  i    v i -i               ?  i             
C rnd-1_family-        588 AGGCAAGGCAAAAACA-CATTCTTTCTTCGCAANACGAGAGTTCGTGAAG 540

  scaffold137|s      70945 TTGGTCATAGTGATGAAGCAGGATGGGTCACGGGACGTGAGGCTCATGTC 70994
                                                      i                      
C rnd-1_family-        539 TTGGTCATAGTGATGAAGCAGGATGGGCCACGGGACGTGAGGCTCATGTC 490

  scaffold137|s      70995 CTGTTATGACAGCCGAACGAA 71015
                               v iv  ?       i  
C rnd-1_family-        489 CTGTGACCACNGCCGAACAAA 469

Matrix = 20p41g.matrix
Kimura (with divCpGMod) = 5.15
Transitions / transversions = 3.17 (19/6)
Gap_init rate = 0.03 (10 / 368), avg. gap size = 1.00 (10 / 10)


18873 18.79 2.20 1.22 scaffold137|size356950 71070 74711 (274256) C rnd-5_family-1722#Unknown (1079) 3677 1 m_b2031s001i22 25058

  scaffold137|s      71070 TTCATCCCTTGTAATGTCATAGTCCTGGTGATCCACCCAATTTACAACAT 71119
                             ii?  v i i      i  i          i     i ?    i    
C rnd-5_family-       3677 TTTGNCCGTCGCAATGTCGTAATCCTGGTGATTCACCCGANTTACGACAT 3628

  scaffold137|s      71120 TTCAGGC--ATTTTTAACTGG--TGAAGTCTTTTTACGTTTGATACAGAT 71165
                            --  v -- v  i    i i-- iviv   i   ivv   --i      
C rnd-5_family-       3627 T--AGTCTCAATTCTAACCGAACTATGCTCTCTTTGATTTT--CACAGAT 3582

  scaffold137|s      71166 GCCACCCAAACGTGCATCAACCCCTTCCGCCACCAGGCGAGGTGCTCAAA 71215
                                             i  vi vvv v iv i     v  ?    iv 
C rnd-5_family-       3581 GCCACCCAAACGTGCATCGACATCAGGCTCTCCTAGGCGTGGNGCTCGTA 3532

  scaffold137|s      71216 AGAAATCAACACCGACTAACGACGTCAAAATCAACATCACAACACCCTTG 71265
                                              v  v   i vivi  vi          v   
C rnd-5_family-       3531 AGAAATCAACACCGACTAAGGAAGTCGACGGTAAGGTCACAACACCATTG 3482

  scaffold137|s      71266 AAAAGTGATGGTGTCACGGATGTA-CAGTATCAACTGCTTCAACAGTGGC 71314
                                 i i ivi  iv       -             v     i  v v
C rnd-5_family-       3481 AAAAGTAACGAGATCGGGGATGTAGCAGTATCAACTGCGTCAACGGTTGG 3432

  scaffold137|s      71315 ATCGGCTGCATCTAGATCGACTGTAGGTTCTCCTGGCAGTATGAGTTTGA 71364
                           i  ii       i     v   v v  v  v                   
C rnd-5_family-       3431 GTCAACTGCATCCAGATCTACTCTTGGGTCACCTGGCAGTATGAGTTTGA 3382

  scaffold137|s      71365 CAACGATGAACTTTAAAGATATGGTGGCAGCTGAGTCAGAAGGCGTTGAA 71414
                            i v   ?     i              ?  v  i  v        i   
C rnd-5_family-       3381 CGAAGATNAACTTCAAAGATATGGTGGCNGCAGAATCTGAAGGCGTCGAA 3332

  scaffold137|s      71415 GAAAAATTAATTAAGTCGTTTGAAGGTTGGCT-GACTATCAATTGGTCCT 71463
                             i           i     i           -       ?  i    i 
C rnd-5_family-       3331 GAGAAATTAATTAAATCGTTCGAAGGTTGGCTCGACTATCNATCGGTCTT 3282

  scaffold137|s      71464 ACAGACTGTGAAAAAAGTGTTCCCTCAAGAACTGACAGCCAAGTGGCATT 71513
                               i   i               v       i i    i       i  
C rnd-5_family-       3281 ACAGGCTGCGAAAAAAGTGTTCCCACAAGAACCGGCAGCTAAGTGGCGTT 3232

  scaffold137|s      71514 CAATGAGTTTGGAAGATCTAGTATCTTGTCTGTTGCAGTATCTTGAGATT 71563
                                    vv      ?       ? i   v?            ?    
C rnd-5_family-       3231 CAATGAGTTACGAAGATNTAGTATCNTATCTCNTGCAGTATCTTGNGATT 3182

  scaffold137|s      71564 GTTGATGCCAAATCGGTGTATTTCAATTTTGCAGTCAACGTTCATGGTAT 71613
                            vi     v   ? v    v         i     i        i  v  
C rnd-5_family-       3181 GACGATGCGAAANCTGTGTTTTTCAATTTCGCAGTTAACGTTCACGGAAT 3132

  scaffold137|s      71614 GCCTGGAGCTGATGTATTTGAGCGTTTGAAGCCAATGAAAACCTGTGTGG 71663
                            i  vi  v   i     i             ?         i       
C rnd-5_family-       3131 GTCTCAAGATGACGTATTCGAGCGTTTGAAGCNAATGAAAACTTGTGTGG 3082

  scaffold137|s      71664 AAGTTGCTGATGAATTTCTTGCATTCTTGAACACATTGCATGATAAAGAA 71713
                               i  i         v v  vi           i   ?   i      
C rnd-5_family-       3081 AAGTCGCCGATGAATTTGTGGCCCTCTTGAACACACTGCNTGACAAAGAA 3032

  scaffold137|s      71714 CAGAGTATCGTGTATGTAAATGAAGAGGATGCCGAAGTTGACAGAATGAG 71763
                           v   ii ?   v        i        i i?vv   v i  i i   i
C rnd-5_family-       3031 GAGAACANCGTTTATGTAAACGAAGAGGACGTNTCAGTGGGCAAAGTGAA 2982

  scaffold137|s      71764 TTCTCTGTCATCTGTTAAGAAAACACTGGTGATGGAAACACCCGAAGCAA 71813
                              v i      v i  i   i  v     v               vvi 
C rnd-5_family-       2981 TTCGCCGTCATCAGCTAGGAAGACTCTGGTTATGGAAACACCCGAACAGA 2932

  scaffold137|s      71814 AGAAACCGCCTGCTTGCCGTGTTCAACGTAATCGTGCTGCTAAAAAACAC 71863
                                         i       v   vvi  v              i   
C rnd-5_family-       2931 AGAAACCGCCTGCTCGCCGTGTACAAGCCAAACGTGCTGCTAAAAAGCAC 2882

  scaffold137|s      71864 AGGACGCCGCCATGGCATCTCCATCCAAAATCACGGACATTGTCATCAAA 71913
                           v   i  i   i          ?              vi          i
C rnd-5_family-       2881 CGGATGCTGCCGTGGCATCTCCNTCCAAAATCACGGAAGTTGTCATCAAG 2832

  scaffold137|s      71914 AAGGAAAAAATCGATGGTGACAATTTTGATGTTATTGATGTGACAGACAA 71963
                                i  i  i   i     i vv    v  i                 
C rnd-5_family-       2831 AAGGAGAAGATTGATAGTGACGAGGTTGAAGTCATTGATGTGACAGACAA 2782

  scaffold137|s      71964 TGGGGATGAAGCAGTTGATCCAATGACAATGACAGTTTATAACAATGTCG 72013
                           i  v                      vv        v  i   i      
C rnd-5_family-       2781 CGGTGATGAAGCAGTTGATCCAATGAACATGACAGTGTACAACGATGTCG 2732

  scaffold137|s      72014 TGACGAACACTTCAAAGTAAACATCTCCAAAGAATACTAAGAAGTACCTT 72063
                             v          i     v               ii        iiv  
C rnd-5_family-       2731 TGTCGAACACTTCGAAGTACACATCTCCAAAGAATGTTAAGAAGTGTATT 2682

  scaffold137|s      72064 CAGGTCTTTGTGTCTAATGTTTTTTGACACAAGACAGATGAGGACAAGAA 72113
                                               i   i v  i     i  i           
C rnd-5_family-       2681 CAGGTCTTTGTGTCTAATGTCTTTCGTCATAAGACGGACGAGGACAAGAA 2632

  scaffold137|s      72114 CGTCTATGTGGTGATGACAAACTTCCATGAGTGTATTTGGTACATGAAGT 72163
                                   i                 i       i               
C rnd-5_family-       2631 CGTCTATGCGGTGATGACAAACTTCCGTGAGTGTGTTTGGTACATGAAGT 2582

  scaffold137|s      72164 CTGATTT---------------------AATGGAGAAAACTGCTTTGTTC 72192
                                  ---------------------               v     i
C rnd-5_family-       2581 CTGATTTTCTTGTGTCTTGTTTGGTAGGAATGGAGAAAACTGCATTGTTT 2532

  scaffold137|s      72193 ATGATGGAGTATAAAGATGTTGACATGACATAGATTGACCAGTTCACCGA 72242
                                                          i               i  
C rnd-5_family-       2531 ATGATGGAGTATAAAGATGTTGACATGACATGGATTGACCAGTTCACTGA 2482

  scaffold137|s      72243 TTTCTCTATTCGTCCATTTGAGCACGGCATTGACAAATACAAGAAATCCA 72292
                           i  i  v      v iv                 i           v   
C rnd-5_family-       2481 CTTTTCGATTCGTGCGGTTGAGCACGGCATTGACGAATACAAGAAAACCA 2432

  scaffold137|s      72293 AGTATGGGAAGACTGTTGAAATGGTGTTGTTACCTGTCACTTTATCCAAT 72342
                           v?iii        i               i v  i  ?     i i    
C rnd-5_family-       2431 CNCGCGGGAAGACCGTTGAAATGGTGTTGCTTCCCGTNACTTTGTTCAAT 2382

  scaffold137|s      72343 GACGGCAACGAAGTGAGCATCCAGGACCAGGTCTGTTTCATATTTGAGGA 72392
                             i i i              v           i                
C rnd-5_family-       2381 GATGACGACGAAGTGAGCATCGAGGACCAGGTCCGTTTCATATTTGAGGA 2332

  scaffold137|s      72393 TGTCTTGAGAAGGGTTTTTCGCAAATACAAAATTGGTGGAATCAGTAGAG 72442
                                                   i                         
C rnd-5_family-       2331 TGTCTTGAGAAGGGTTTTTCGCAAGTACAAAATTGGTGGAATCAGTAGAG 2282

  scaffold137|s      72443 CCAAAATGTTGCTAGATTTCTTGGAAACGAAGGGTGCTGAGAACTTTTTG 72492
                           vv           i     i            i i  i            
C rnd-5_family-       2281 GAAAAATGTTGCTGGATTTTTTGGAAACGAAGAGCGCCGAGAACTTTTTG 2232

  scaffold137|s      72493 AATTTCCTACTTAAAGACAAAGGAAGCGGTAATTGTGTTTTTGCCAAAGA 72542
                             i  i  v?  ?  i    i     i     ii       i   i    
C rnd-5_family-       2231 AACTTTCTCNTTNAAAACAAGGGAAGTGGTAACCGTGTTTTCGCCGAAGA 2182

  scaffold137|s      72543 ATGTATCACTGAAGAGCTTAACAATGCCTTCTACACAACTCCAATCCAGT 72592
                           i                                i  i             
C rnd-5_family-       2181 GTGTATCACTGAAGAGCTTAACAATGCCTTCTATACGACTCCAATCCAGT 2132

  scaffold137|s      72593 ACAATTGGAATGTTGTTTTGGACAAGTTTATGATGAATTCTGACATCAAA 72642
                            i                          i                    i
C rnd-5_family-       2131 ATAATTGGAATGTTGTTTTGGACAAGTTCATGATGAATTCTGACATCAAG 2082

  scaffold137|s      72643 TTGTTCTTGATGGGTCTAGGGCATACATCGTTTGATGACTTGAATGACAA 72692
                                i           v                    i           
C rnd-5_family-       2081 TTGTTTTTGATGGGTCTTGGGCATACATCGTTTGATGATTTGAATGACAA 2032

  scaffold137|s      72693 AGAGTTGCGTGCCTGTTTTGAATATGCTGGAACATCGGGATACAAAGTAC 72742
                                             i                      v        
C rnd-5_family-       2031 AGAGTTGCGTGCCTGTTTCGAATATGCTGGAACATCGGGATTCAAAGTAC 1982

  scaffold137|s      72743 CTGTGTGGGGTGAAGTACAGAAGCAACCGTACAATGATTGATTGTGTATT 72792
                                           i                               i 
C rnd-5_family-       1981 CTGTGTGGGGTGAAGTGCAGAAGCAACCGTACAATGATTGATTGTGTACT 1932

  scaffold137|s      72793 TATTGGTTA-TTCTTAGGGAATGAATTACCAGATCTTTAAATTATATGTG 72841
                                    -    iv    v       vvi  iv? v       vii  
C rnd-5_family-       1931 TATTGGTTACTTCTCTGGGATTGAATTAAAGGACANTAAAATTATTCATG 1882

  scaffold137|s      72842 CTACTGATGCTGATGATGTGTTTAAGTACTGTTGCATTTTAGGTACCAAT 72891
                           i  ------    i   i      vv    v  ii-         v    
C rnd-5_family-       1881 TTA------CTGACGATATGTTTATCTACTTTTAT-TTTTAGGTAGCAAT 1839

  scaffold137|s      72892 CTATGTGAATTGCTTAGTTCGTTCACAGACTGGGAGATTACAAGATGGCT 72941
                             vii         i        ii  iii         i i      i 
C rnd-5_family-       1838 CTCCATGAATTGCTCAGTTCGTTTGCAAGTTGGGAGATTGCGAGATGGTT 1789

  scaffold137|s      72942 GGCTGTTATTTTTTCATGTGTACTTCTATATCTATATGCTAAAAGATCAA 72991
                              v  i  vv ?v i v    v      iiv v ii ii         i
C rnd-5_family-       1788 GGCAGTCATAGTNGCGTCTGTAATTCTATGCATTTGCGTCAAAAGATCAG 1739

  scaffold137|s      72992 TGCATTTAACAGGAGCCTTTCCGACAAGAGCTGTTGATTTTCAATTTGTC 73041
                                 ?v    iv v v  v    i    i i i   i    vvvi   
C rnd-5_family-       1738 TGCATTNTACAGATGACATTGCGACGAGAGTTATCGATCTTCACAGCGTC 1689

  scaffold137|s      73042 GTTCAGTTGTGTCACTCCACTCTCTCACTTATGACACATTGGAGTAGCAG 73091
                              v      v  v    ii i ?    vv   v iv   vi    i v 
C rnd-5_family-       1688 GTTGAGTTGTCTCTCTCCGTTTTNTCACAAATGTCGGATTTAAGTAACCG 1639

  scaffold137|s      73092 AATGAAATTTAATTTTTCAATGAGGGAATAATCCAAATTATATCAGTTAC 73141
                              v    i vviv  v     v     ivi   i i  ? i   v  vi
C rnd-5_family-       1638 AATCAAATCTCTCATTGCAATGTGGGAACCGTCCGAGTTNTGTCATTTCT 1589

  scaffold137|s      73142 TTTCATCTAGAATGCCACACACGCAGTACCAAATCATCAAAGAT--TTCC 73189
                            i     v v  ivi     vivii     i     vii v  i-- v  
C rnd-5_family-       1588 TCTCATCAACAACTTCACACTTTTGGTACCGAATCAATGATGACAATACC 1539

  scaffold137|s      73190 TGAGTTTTGATCATTTGTACAGCAGAATTTTACACTGGACAATATATCAC 73239
                           -- ?v v   v ivi  iv    v       vv       v    i v i
C rnd-5_family-       1538 --ANATATGAACGACTGCTCAGCCGAATTTTCGACTGGACCATATGTAAT 1491

  scaffold137|s      73240 CAACAAGAGCTGTACTCTTTCGCAAAAATTGTTTGCACATTCTATGTGAA 73289
                               i      i viv  v        v  i    v i  iv        
C rnd-5_family-       1490 CAACGAGAGCTATTTACTGTCGCAAAATTTATTTGGATATCATATGTGAA 1441

  scaffold137|s      73290 TGGTAAGTATTTCCATGATCCTCTGAACCAAATTATATCTTTCGTTTTAC 73339
                                v  i  i     v i    v  i v  -- i i i  i v    i
C rnd-5_family-       1440 TGGTACGTGTTCCCATGTTTCTCTCAATCTAA--ACACCCTTTGATTTAT 1393

  scaffold137|s      73340 TATGTTTTTGAATCATTGTCAATACCTCTTCATT-CAGTGTATGTGTTTA 73388
                           v     i    v    vv  vvv  i v      -    v v        
C rnd-5_family-       1392 AATGTTCTTGATTCATATTCTCGACTTGTTCATTACAGTCTCTGTGTTTA 1343

  scaffold137|s      73389 GCAACGTTCTTTCATGGTACGCTTACAGTAAATGTTGTCAAT-TCTTATT 73437
                            i     i     i          ivi  i i    v iv  -  v    
C rnd-5_family-       1342 GTAACGTCCTTTCGTGGTACGCTTGGGGTGAGTGTTCTTCATATCGTATT 1293

  scaffold137|s      73438 TTGGGTGAACGACCCGATT---TAGGAAACATCACTGTGATCTACTTTTG 73484
                           ii      ?          ---  v       iv v  ----    ----
C rnd-5_family-       1292 CCGGGTGANCGACCCGATTTACTACGAAACATTCCGGT----TACT---- 1251

  scaffold137|s      73485 GTGTATAATTCCAAGTCATTTAATTCTTGTTTGCTTCTTGAT-AAGAACT 73533
                           ---i -----       iv ii ----------    i   i-     v 
C rnd-5_family-       1250 ---CA-----CCAAGTCGGTCGA----------CTTCCTGACAAAGAAAT 1219

  scaffold137|s      73534 TGTCAAATCTCGTACAGCTAAGCAACGATACTGGCGTTACAACAGACATG 73583
                              i  v     i v      v     vvv  iv      i         
C rnd-5_family-       1218 TGTTAACTCTCGCAGAGCTAACCAACGTGTCTATCGTTACGACAGACATG 1169

  scaffold137|s      73584 ATAACAGCCGCATAGCTTGGAAGTACTGTTATCCAGGTTCAATGAGGTAT 73633
                                iv    i  vv         i    i         v iv i    
C rnd-5_family-       1168 ATAACGTCCGCGTACGTTGGAAGTATTGTTGTCCAGGTTCTACCAAGTAT 1119

  scaffold137|s      73634 GGCAAAAATAAAAAGAGGAGGAAGCTAGTCAAATTGCAAGACTCAATAGA 73683
                           --ivi  i -vi     i i    ii         i i vv   v v   
C rnd-5_family-       1118 --TTGAAGT-CGAAGAGAAAGAAGTCAGTCAAATTACGATTCTCTAAAGA 1072

  scaffold137|s      73684 GCCGCTTGTACCATTCTTTGTTTTTCTTGCAGTTTTGTTTTTTTGCGTCA 73733
                                 i  v    ?  v      i        v    iv     v  vv
C rnd-5_family-       1071 GCCGCTCGTTCCATNCTGTGTTTTCCTTGCAGTATTGTCATTTTGGGTGT 1022

  scaffold137|s      73734 TGTCGTTGAATGGGTGGATATCTACAGAATGCTTCGGGTTGCATTTATTA 73783
                                 i    vi       vii                  i i  vi  
C rnd-5_family-       1021 TGTCGTCGAATCAGTGGATAGTCACAGAATGCTTCGGGTTGTACTTCCTA 972

  scaffold137|s      73784 GGTAGTGGATTATTCATGTTGATATTTTTCAATTCA------------TC 73821
                              vii     v      v  ?  v        v i------------  
C rnd-5_family-        971 GGTCACGGATTTTTCATGATGNTAATTTTCAATGCGAAGCATAACGATTC 922

  scaffold137|s      73822 ATTTAGACTCCATCCGCTGCAGCATTTGATTGTTATTCTTTCAAGAGTGG 73871
                            v ii ii v    vv    ii v     ii   vv    v v    i  
C rnd-5_family-        921 AATCGGGTTACATCGTCTGCGACTTTTGACCGTTCATCTTACCAGAGCGG 872

  scaffold137|s      73872 TATCAGTGCAGATTGGTTTCACCCTACATTTATACTGCGCTGTTGAAATG 73921
                                  v i    v i  ii  ? v i        vv       vv  v
C rnd-5_family-        871 TATCAGTTCGGATTCGCTTTGCCNTTCGTTTATACTCAGCTGTTGTCATC 822

  scaffold137|s      73922 ATGCAATTGAAAAGAAGGCTTCAGTTGATTCTCTTTAAAACACCATGTTT 73971
                             i i    i                    i?  v       vv i    
C rnd-5_family-        821 ATACGATTGGAAAGAAGGCTTCAGTTGATTTNCTATAAAACAAGACGTTT 772

  scaffold137|s      73972 TCATAGGAATGTCAATTTGTATTTGAATTGTGTTCTTGTAGATTTCACGT 74021
                             i      v    v  i  viv   iiv   i     v   i       
C rnd-5_family-        771 TCGTAGGAAGGTCACTTCGTTCATGAGCAGTGCTCTTGGAGACTTCACGT 722

  scaffold137|s      74022 TCAATTTGCCGTCGGTTCCAAGTTAC-TTGATGCCGGCTATAAATGTTAT 74070
                                 v vi   v   i -v   v -    vi  v   i v        
C rnd-5_family-        721 TCAATTGGGTGTCTGTTTC-TGTTCCGTTGAGACCTGCTGTCAATGTTAT 673

  scaffold137|s      74071 GTCCCATTGCTTTTGTTGGTTGAAACCTCTTTACGTTTCTCCAGAGTCAC 74120
                                i             v         v       vi  v        
C rnd-5_family-        672 GTCCCGTTGCTTTTGTTGGATGAAACCTCATTACGTTATTCAAGAGTCAC 623

  scaffold137|s      74121 CTCATGGTACAAGTAGATTTCTCAGTCCTGAAGAACGCAAGAAGAGAAAT 74170
                            v  vv    ii vv             v          i          
C rnd-5_family-        622 CACAGTGTACGGGACGATTTCTCAGTCCAGAAGAACGCAGGAAGAGAAAT 573

  scaffold137|s      74171 ACTGATGCAAGAAGGGCAAAGCTAATGAAAATGTCTCCAGAACAAGCTGC 74220
                             i       i         i v      i     v  v   v    i  
C rnd-5_family-        572 ACCGATGCAAAAAGGGCAAAACGAATGAAGATGTCACCCGAAGAAGCCGC 523

  scaffold137|s      74221 TCAAGAAAGAGCTATGGGCAGAAAAAGATGGACTGTACGCCGAGCTCC-G 74269
                                 i      v   i    i        i  v i      v   v- 
C rnd-5_family-        522 TCAAGAGAGAGCTTTGGACAGAGAAAGATGGGCTCTGCGCCGATCTCGAG 473

  scaffold137|s      74270 TTAATGAAGCCCA--GCAA-GAGCG--------------ACGCA------ 74296
                           iv     v    i--    -v    --------------  i  ------
C rnd-5_family-        472 CGAATGATGCCCGGCGCAATCAGCGTGTNCATAGTGACAACACACACACT 423

  scaffold137|s      74297 --TTCA-----GACTCAGTCTACAAATGTGACGGTTGATTCATCACTTCA 74339
                           --    -----  i      v      iv         v      i iv 
C rnd-5_family-        422 ACTTCAACTTTGATTCAGTCAACAAATAGGACGGTTGAATCATCATTCAA 373

  scaffold137|s      74340 TGATACTATTGAAAAAGTGAAAATCAATGCCGCAAAAGTACTTCATCTCA 74389
                                     v    ii    i iv  i  i i     i           
C rnd-5_family-        372 TGATACTATTCAAAAGATGAAGACGAACGCTGTAAAAGCACTTCATCTCA 323

  scaffold137|s      74390 CCAATACAGACTGGTCAAAGAAGACTAACACAACACACAAGGCTAATGTT 74439
                                               v       iv               v    
C rnd-5_family-        322 CCAATACAGACTGGTCAAAGCAGACTAATTCAACACACAAGGCTATTGTT 273

  scaffold137|s      74440 TGTTTGATATGTGATTGTTTTGTGATAGCAGATTCTTCTCAACTATTTAG 74489
                             i                       i           i   v   i   
C rnd-5_family-        272 TGCTTGATATGTGATTGTTTTGTGATGGCAGATTCTTCCCAAGTATCTAG 223

  scaffold137|s      74490 TATGAGTGTATCAGATATCAAGAAGCACGGTTGTAGGTTGGGAATACAAG 74539
                                     v            i    i              v      
C rnd-5_family-        222 TATGAGTGTAGCAGATATCAAGAGGCACAGTTGTAGGTTGGGACTACAAG 173

  scaffold137|s      74540 CATACAAAGAATGTCAAGGTGTGGCATTAAATAAAGATGTGATTGCGCAT 74589
                            v  ii       i        v  v   v       iv  i    i   
C rnd-5_family-        172 CTTATGAAGAATGCCAAGGTGTTGCCTTACATAAAGACTTGGTTGCACAT 123

  scaffold137|s      74590 TATTCAGTTCCTGGTTTTTGTGGAATGTTACTGTCACCTCAATCACGGAA 74639
                              v v  vi        iv          i    i    i         
C rnd-5_family-        122 TATACCGTGTCTGGTTTTCCTGGAATGTTATTGTCGCCTCGATCACGGAA 73

  scaffold137|s      74640 AGTTGCTTGTGGGAGATGTCCTATTTGCTCTCAATGCAAACGTGCTATGA 74689
                           i  v  vi      vi i   vi          v     ivv        
C rnd-5_family-         72 GGTGGCACGTGGGATGTATCCAGTTTGCTCTCACTGCAAGACTGCTATGA 23

  scaffold137|s      74690 GACTGTCAAACGCATCTTCTGA 74711
                              i    v i  v      i 
C rnd-5_family-         22 GACCGTCACATGCTTCTTCTAA 1

Matrix = 20p41g.matrix
Kimura (with divCpGMod) = 18.48
Transitions / transversions = 1.25 (375/301)
Gap_init rate = 0.02 (65 / 3641), avg. gap size = 1.92 (125 / 65)


4106 26.52 0.42 3.19 scaffold137|size356950 74503 75694 (273273) rnd-5_family-956#Unknown 2070 3229 (1499) m_b2031s001i23 25062

  scaffold137|s      74503 GATATCAAGAAGCACGGTTGTAGGTTGGGAATACAAGCATACAAAGAATG 74552
                             i        i   i     v        i iv? i i   ?       
  rnd-5_family-       2070 GACATCAAGAAACACAGTTGTCGGTTGGGAGTGANAACGTACNAAGAATG 2119

  scaffold137|s      74553 TCAAGGTGTGGCATTAAATAAAGATGTGATTGCGCATTATTCAGTTCCTG 74602
                                    iv ii vv       iv ?i v  v iv   v  i    i 
  rnd-5_family-       2120 TCAAGGTGTACCGCTTCATAAAGACTTNGTGGCTCGATATACAATTCCCG 2169

  scaffold137|s      74603 GTTTTTGTGGAATGTTACTGTCACCTCAATCACGGAAAGTTGCTTGTGGG 74652
                                iv   v     ii    v  vii         i   v   vv  v
  rnd-5_family-       2170 GTTTTCCTGGTATGTTGTTGTCTCCATGATCACGGAAGGTTTCTTCAGGC 2219

  scaffold137|s      74653 AGATGTCCTATTTGCTCTCAATGCAAACGTGCTATGAGACTGTCAAACGC 74702
                               i v vi     v   iv ?   ivv  vv    iiv    iv v  
  rnd-5_family-       2220 AGATATGCAGTTTGCACTCGTTNCAAGGTTGGAATGAAGGTGTCGCAAGC 2269

  scaffold137|s      74703 ATCTTCTGAAAAACCTCCCAAGTTTGCCATTGCTAATGGATTTGCCATAG 74752
                           vvv    i    ii             i vv  v        i  i  v 
  rnd-5_family-       2270 TAATTCTAAAAAGTCTCCCAAGTTTGCTAAAGCAAATGGATTCGCTATTG 2319

  scaffold137|s      74753 GGGCATTCCCCTCAAAAATCCCATATGCATCCAAGGCACGTTGTGGAGAA 74802
                             i    i  i  v i  vv           ivviv     vvv  v   
  rnd-5_family-       2320 GGACATTTCCTTCCAGAAAACCATATGCATCTCCATCACGTGCAGGTGAA 2369

  scaffold137|s      74803 ACTTGAGAGATTGGCGTCGTGAAAGATGTAAACGATGTGATGAAAGCGCT 74852
                             iv  v?     i   iivi i   i  ?  i  i  v        i  
  rnd-5_family-       2370 ACCAGACNGATTGACGTTAGAAGAGACGTNAATGACGTTATGAAAGCACT 2419

  scaffold137|s      74853 TGCGGCACCTGTTAGACCGTTTGGCTATGTCTTTCAACACTTTGGTGGAA 74902
                           vviv    iv   v       v  v     v    ?   i     -   v
  rnd-5_family-       2420 GTTTGCACTAGTTTGACCGTTGGGATATGTGTTTCNACATTTTGG-GGAT 2468

  scaffold137|s      74903 GTCAGAAATGCATTCAAGGTCACTATCAATTCTTCGAAACTGATCAAAAC 74952
                           ?i     i  i                ?      i    i?        i
  rnd-5_family-       2469 NCCAGAAGTGTATTCAAGGTCACTATCNATTCTTTGAAATNGATCAAAAT 2518

  scaffold137|s      74953 TGTGTTGCAGGTGCAATGAATTACCTCAATGACCACTATGTCAACAATAT 75002
                                ii v  v          vii v     v   v  -  i v  i  
  rnd-5_family-       2519 TGTGTCACCGGGGCAATGAATTTTTTAAATGAACACAAT-TCGAAAACAT 2567

  scaffold137|s      75003 TTT--TGTCATGATTTGCGGCGCTACCACCCCCAAGCAAAAAGCAGCTAT 75050
                              -- i v     i  i  i  v  i---------     i  i  v  
  rnd-5_family-       2568 TTTCATATGATGATCTGTGGTGCAACT---------CAAAAGGCGGCAAT 2608

  scaffold137|s      75051 CATAGCAAAGACTGTGATTGACATAGAGCTATACAAAGACTTACGATCAT 75100
                              i     -    iii vi i  v     v  i i   i  i i v   
  rnd-5_family-       2609 CATGGCAAA-ACTGCAGTAAATATCGAGCTTTATAGAGATTTGCAAACAT 2657

  scaffold137|s      75101 GGTTTATCAATAACAGTATGTGCTAGCTTTTTCGTGACAGCCCAATACCC 75150
                                i v  i      v ii  v  vvv  iv    i     v  v  i
  rnd-5_family-       2658 GGTTTGTAAACAACAGTTTACGCAAGGAGTTCAGTGATAGCCCTATTCCT 2707

  scaffold137|s      75151 AATGATATTTCAGCACTGTCACCAACAAT--CATTCAGGATAGAAAACAT 75198
                                ii ?vv       v       v  --i  i  i   vi v     
  rnd-5_family-       2708 AATGACGTNAGAGCACTGACACCAACCATTATATCCAAGATTAACAACAT 2757

  scaffold137|s      75199 AATGATACTGCAGAAGAAGTTGAACATTCCATAGAAACAACATTTGGAGA 75248
                               vi  vi  v     i i  v  v  vv i       i      v  
  rnd-5_family-       2758 AATGTCACAACATAAGAAATCGATCAATCATTGGAAACAATATTTGGTGA 2807

  scaffold137|s      75249 CACAGAATACTTCTTTTCAAGTGCCCAAGACCCGACAGAAGAATCATCAG 75298
                           i   v i i         i     i     i  v vv    vi     v 
  rnd-5_family-       2808 TACACAGTGCTTCTTTTCGAGTGCTCAAGATCCCAATGAAGCGTCATCTG 2857

  scaffold137|s      75299 TGTATGAGACATCAAGGCAATTTGCTTGTGCATTGGTGAACAGATCCGCA 75348
                               i     v      v       i   i    i          - i v
  rnd-5_family-       2858 TGTACGAGACTTCAAGGAAATTTGCCTGTACATTAGTGAACAGAT-CACC 2906

  scaffold137|s      75349 CCAACAGTTTTTGTCAGGGGGGGCAATTTTGCGAAAGAGCATGAACTTCC 75398
                                v        iv ii i     i     v  i  i  ii     - 
  rnd-5_family-       2907 CCAACTGTTTTTGTTTGAAGAGGCAACTTTGCCAAGGAACACAAACTT-C 2955

  scaffold137|s      75399 AATAGAAGCTGCTTCACTATTTGCATTTCCATACGGTACTGGAGGACCCA 75448
                           ii i       i  ii i         i  v ---------------  v
  rnd-5_family-       2956 GGTGGAAGCTGTTTTGCCATTTGCATTCCCTT---------------CCT 2990

  scaffold137|s      75449 AATCCAAACGACA-AACCGCAGTTTCATTTAAAACATGCATTCTGCAGTA 75497
                           i  v    v iii-   vi  i v     v  i          v  i   
  rnd-5_family-       2991 GATACAAAGGGTGCAACAACAATATCATTGAAGACATGCATTCAGCGGTA 3040

  scaffold137|s      75498 TTTTCGTTTGGCGATGTCACAGGTCACAGTTCATGACGGCAGATGTAGTG 75547
                               iii     i   i ----- --     i     v iv         
  rnd-5_family-       3041 TTTTTACTTGGCAATGCC-----T--CAGTTTATGACTGTCGATGTAGTG 3083

  scaffold137|s      75548 TTGGTTCTTCACCAATTATTTTCACAACAAATGTCAAATGAAACTGGCAT 75597
                                i    iiv i        v i      v i v i        v  
  rnd-5_family-       3084 TTGGTCCTTCGTGAGTTATTTTCTCGACAAATTTTATACGAAACTGGAAT 3133

  scaffold137|s      75598 TATGACATGTAGGAATCAGAATCCTCAAGAAAATTTTAGTTCTATACTCA 75647
                                    iv             v i    v i   i vvvv i     
  rnd-5_family-       3134 TATGACATGCCGGAATCAGAATCCACGAGAACACTTTGGAAAAACACTCA 3183

  scaffold137|s      75648 GCAGATTAACAACAAAGGACTTTCAGGCACTCTCAACAAACACTGAA 75694
                             vi - i  vv v  i  i   v ii v iii    i  iv     
  rnd-5_family-       3184 GCCAA-TGACTTCTAAAGATTTTGAAACTCCTCCAACGAATTCTGAA 3229

Matrix = 20p41g.matrix
Kimura (with divCpGMod) = 30.53
Transitions / transversions = 1.23 (169/137)
Gap_init rate = 0.03 (40 / 1191), avg. gap size = 1.05 (42 / 40)


343 36.26 0.00 0.00 scaffold137|size356950 75723 75893 (273074) rnd-4_family-169#RC/Helitron 3479 3649 (4604) m_b2031s001i24 25063

  scaffold137|s      75723 TTGTAAAAACAATCACCACAAAATGTAGATCGCTAGCTCATACAGCTGAG 75772
                             v i   v vi    v   vv   i i viv  v vv  i     v  i
  rnd-4_family-       3479 TTCTGAAATCTGTCACAACATCATGCAAAATTCTTGGGCACACAGCGGAA 3528

  scaffold137|s      75773 GCAGCGGAAGAAGCCAGGAAACAACAATTTACAATGATGGATCACTTTGG 75822
                             v  vi i  i  i  i  iv ivvi v i  v v vv  ii       
  rnd-4_family-       3529 GCTGCTAAGGAGGCTAGAAAGAAGGTGTATGCACTCAGTGACTACTTTGG 3578

  scaffold137|s      75823 TTTGAACAGTTTATTTCTCACAATCACACCAGATGATGAATGTAGTTTTC 75872
                            iivv    iv v   i    vi v  v           i    i   iv
  rnd-4_family-       3579 TCCTCACAGCATCTTTTTCACTGTAACTCCAGATGATGAGTGTAATTTCA 3628

  scaffold137|s      75873 GTGTCAGACTGTATGCTGATC 75893
                            v  iv  v        i i 
  rnd-4_family-       3629 GAGTTCGAATGTATGCTAACC 3649

Matrix = 20p41g.matrix
Kimura (with divCpGMod) = 50.17
Transitions / transversions = 0.88 (29/33)
Gap_init rate = 0.00 (0 / 170), avg. gap size = 0.0 (0 / 0)


1390 24.34 8.57 0.72 scaffold137|size356950 75966 76350 (272617) rnd-5_family-956#Unknown 3499 3913 (815) m_b2031s001i25 25062

  scaffold137|s      75966 CAGCACGTACTTCCAAATGTTGATAATTTCGATGAATGTAAAGTTGACAG 76015
                                 iv   i   i i  i v? ii v   i         i       
  rnd-5_family-       3499 CAGCACAAACTCCCAGACGTCGCNAGCTACGACGAATGTAAAATTGACAG 3548

  scaffold137|s      76016 TGAATTCCGTAAACATGTCCACACAAGATATCCAGGAGCATGTTCACTAG 76065
                           ii v   v v     ii i i     v   i        ?  i   i   
  rnd-5_family-       3549 CAACTTCAGGAAACACATTCGCACAACATACCCAGGAGCNTGCTCATTAG 3598

  scaffold137|s      76066 AATACCAACAAGTCATTGAAATATTCGTTAACTGCATGTTGAATTGGGAC 76115
                            i  i        v        v   i    i                  
  rnd-5_family-       3599 AGTATCAACAAGTAATTGAAATCTTCATTAATTGCATGTTGAATTGGGAC 3648

  scaffold137|s      76116 AGTCAAAAACAGCAAGCACATGGAAAAGGTATTTTGGGACGTGTGTTGGC 76165
                           vvvv i     i   v vv v  i     v     v   v v   i v  
  rnd-5_family-       3649 CCGAAGAAACAACAATCCAAAGGGAAAGGGATTTTTGGAAGAGTGCTTGC 3698

  scaffold137|s      76166 ATTTGCACCTGCTCACAAAGAACAAGGAAGGAAA---------------- 76199
                           i  i     v      i i        vv ?   ----------------
  rnd-5_family-       3699 GTTCGCACCAGCTCACGAGGAACAAGGTCGNAAAACTCTTCATTCCCACT 3748

  scaffold137|s      76200 ---------------AAGATTTATC-CCA-AGGGAAGCAAAACGATTTAT 76232
                           ---------------          -   - i v v  i  --  i    
  rnd-5_family-       3749 GGCAAATATGGGTGGAAGATTTATCNCCACAAGTACGCGAA--GACTTAT 3796

  scaffold137|s      76233 GGAGCGATAATGAAAGTATCCAAACCAAAGCAAGGAAATCGTTCTATGAA 76282
                              i i ii  vv  ii  i ii v    v  i   ii- ?  i   vi 
  rnd-5_family-       3797 GGAACAACGATCCAAACATTCGGAACAAATCAGGGAGG-CNTTTTATCGA 3845

  scaffold137|s      76283 TACGTTGATGAAGTCATGGCAGCAACCTATTCAAAGCCTTTAAAGTTCAC 76332
                                v        ?   i v     v  i        v  i iv     
  rnd-5_family-       3846 TACGTAGATGAAGTNATGACTGCAACATACTCAAAGCCATTGAGCTTCAC 3895

  scaffold137|s      76333 ACACAAGTGTTGCAAGTC 76350
                           v     v   i ii    
  rnd-5_family-       3896 TCACAACTGTCGTGAGTC 3913

Matrix = 20p41g.matrix
Kimura (with divCpGMod) = 25.98
Transitions / transversions = 1.38 (54/39)
Gap_init rate = 0.02 (7 / 384), avg. gap size = 5.14 (36 / 7)


1384 29.63 1.75 2.15 scaffold137|size356950 76786 77299 (271668) rnd-5_family-956#Unknown 4217 4728 (0) m_b2031s001i26 25062

  scaffold137|s      76786 TTTGAGGAGAAAGATGTTTAACTTTTTCAGGATGCAAGACACAAATCTT- 76834
                                      i  iv vi    i   iiv           ii      -
  rnd-5_family-       4217 TTTGAGGAGAAGGACTTACAACTCTTTTGCGATGCAAGACATGAATCTTT 4266

  scaffold137|s      76835 GTGTTATAACAACAATGGAAAGTTAGTGAGATGTCCACAGTGTGGAAAGA 76884
                                 i  ii             i  i       v vvv   vi v  i
  rnd-5_family-       4267 GTGTTACAATGACAATGGAAAGTTGGTAAGATGTCGAACTTGTCAACAGG 4316

  scaffold137|s      76885 ATTTCTCACCAATTGATTTGGTTGACTTAACAATTTCA--CATAAGCTGC 76932
                                  v  i  ?  i  i      vii  i--i   --  v  iv  v
  rnd-5_family-       4317 ATTTCTCTCCGATNGACTTAGTTGACGCGACG--CTCAGCCAAAAAATGA 4364

  scaffold137|s      76933 AACAATTTGGGTTTGGTTCCATTGTTGCAAACTCTCCTGTAAGTATA-CA 76981
                           i     vi  i  v i? v v  vvv iv      i        ii -  
  rnd-5_family-       4365 GACAATACGGATTAGANTGCCTTCAAGTCAACTCTTCTGTAAGTGCATCA 4414

  scaffold137|s      76982 TTTTGATTCAAATTTTTATGTATTGTTTCACATAGACTCATTTA-----C 77026
                             ---  - viv   i i -  v     i---i  ?   v  i -----i
  rnd-5_family-       4415 TT---AT-CTGCTTTCTGT-TAATGTTTT---CAGNCTCTTTCAGTTANT 4456

  scaffold137|s      77027 ATTCGATTATATAATTACTTCATAACAACTTCAATTGAAGTTTTAAAATA 77076
                               ?i  ? iv vvi iv i   i vv      viv  i vi vi  i 
  rnd-5_family-       4457 ATTCNGTTNTGAACACATGTTATAGCCTCTTCAAACTAAATACTTGAACA 4506

  scaffold137|s      77077 CAATCACAAATGAGCAACTTGACGTGGCGGCTTATTATTATTCATACCAT 77126
                             i ?v       i     i  ?        v v  vv     ?     i
  rnd-5_family-       4507 CAGTNTCAAATGAACAACTCGANGTGGCGGCGTTTTCGTATTCNTACCAC 4556

  scaffold137|s      77127 TTTCTTAATGAAGAAAAGTGTGTTCCTCCAGCAATCTCTGAGAGATTTTG 77176
                             i   v i  ii v  iiivv     v v ivi iv    ?  v     
  rnd-5_family-       4557 TTCCTTCACGAGAACAAACAGCTTCCTACTGTCGTTGCTGANAGCTTTTG 4606

  scaffold137|s      77177 GGGTGATGAAGACATAAACACGATTATGTTAAGACATCGATTTGAACATC 77226
                              i  i  i  ii vvi i    v   i vv i  iv i  i       
  rnd-5_family-       4607 GGGCGACGAGGATGTTCGCGCGATAATGCTTCGGCACAGGTTCGAACATC 4656

  scaffold137|s      77227 ATGCAGTAACTCATACACCATCGTGTTTCAAAAAAGGTTGTGAGTGTACA 77276
                            iv ?i  v i  iii         i  i-       i        i v 
  rnd-5_family-       4657 ACTCNATATCCCACGTACCATCGTGCTTT-AAAAAGGCTGTGAGTGCAGA 4705

  scaffold137|s      77277 TTCCTTTTCCCTTTTCACTGTAA 77299
                             i  i     ?    i  ii  
  rnd-5_family-       4706 TTTCTCTTCCCNTTTCGCTACAA 4728

Matrix = 20p41g.matrix
Kimura (with divCpGMod) = 35.29
Transitions / transversions = 1.53 (90/59)
Gap_init rate = 0.03 (15 / 513), avg. gap size = 1.33 (20 / 15)


630 19.85 2.08 2.08 scaffold137|size356950 77710 77853 (271114) rnd-1_family-592#Unknown 254 397 (0) m_b2031s001i27 25064

  scaffold137|s      77710 AACATGTTGTCAGTGCAACACTAGCTCACCTTCT--TGTGTCACAAAATG 77757
                             v       i         v i     i  v  --     v --i    
  rnd-1_family-        254 AAGATGTTGTTAGTGCAACAATGGCTCATCTGCTATTGTGTGA--GAATG 301

  scaffold137|s      77758 GTACAAGATTCACGTTCTCACATGATTTTGGTCACCTGTTGGTATCTCAA 77807
                             v v     iv i  i  ?     i   vivv i   i v  -      
  rnd-1_family-        302 GTTCCAGATTTTCATTTTCNCATGACTTTCAGGATCTGCTTGT-TCTCAA 350

  scaffold137|s      77808 TTAGAAGCTACACTTGAAGGTCGTCCAGTTGATGTACGA-GTACGAA 77853
                           i i                  vi   v           i-       
  rnd-1_family-        351 CTGGAAGCTACACTTGAAGGTAATCCCGTTGATGTACGGCGTACGAA 397

Matrix = 20p41g.matrix
Kimura (with divCpGMod) = 23.48
Transitions / transversions = 1.15 (15/13)
Gap_init rate = 0.03 (5 / 143), avg. gap size = 1.20 (6 / 5)


4010 25.12 0.75 1.32 scaffold137|size356950 78754 79818 (269149) C rnd-4_family-338#RC/Helitron (8) 1903 845 m_b2031s001i28 25065

  scaffold137|s      78754 TACAAGGTTTGACGAAGACTTCTTTGACGACGATTGCGATCTGAGCAAAA 78803
                             i      i           i        v  i ??  ---i? v  vi
C rnd-4_family-       1903 TATAAGGTTCGACGAAGACTTTTTTGACGAAGACTNNGA---ANGGAATG 1857

  scaffold137|s      78804 ATAACAATGACCCTCATAATTACAAGATA-CTTCCTTTAAATCAAGATGA 78852
                            ?   i i   vv -i   v  ivivi v-  v? v    i         
C rnd-4_family-       1856 ANAACGACGACAAT-GTAAATATTGTGTCTCTANCATTAAGTCAAGATGA 1808

  scaffold137|s      78853 GGTCATCAGTGAATGTAAATTCTCCGACTCTGACCTTATTTCACCTACCA 78902
                           ?i    i ?iii          v ?i iv i   i i        i    
C rnd-4_family-       1807 NATCATTANCAGATGTAAATTCGCNAATGCCGACTTCATTTCACCCACCA 1758

  scaffold137|s      78903 ACAGATTCGGCAACTCTCTCTTACAAGACATGTGTGGTCAACAGAATACA 78952
                             ?  i   i?vii   v iv ?v  i  vi iii iiiv  ?i v  - 
C rnd-4_family-       1757 ACNGACTCGANCGTTCTGTTATNGAAAACTCGCACGACTCACNAACTA-A 1709

  scaffold137|s      78953 C-ATTTTGATCGTGGTTCTTCTAACAACAATGCAAACAATATTTGACAGC 79001
                            - vi?   ?iv  vv?    - iv iv  i     iv  iv vv  v?v
C rnd-4_family-       1708 CGAACNTGANTCTGCGNCTTC-AGGAGGAACGCAAATCATGGTACACCNA 1660

  scaffold137|s      79002 ATGCTTTTAGGATAGTGCTGGAGTTGATTCATGGTTCTTTAGTTGGATCA 79051
                             i     vi ?iv  ii       i     i              v  v
C rnd-4_family-       1659 ATACTTTTTAGNCTGTATTGGAGTTAATTCACGGTTCTTTAGTTGGTTCT 1610

  scaffold137|s      79052 TCTTCGTATCAGATGTCTTCTGAACAAACTGCTAATGATGACCAAAATAC 79101
                           i iv v     i    i   ?v  ? ?ivi     i  v  i---i    
C rnd-4_family-       1609 CCCACCTATCAAATGTTTTCNCAANANGACGCTAACGAGGAT---GATAC 1563

  scaffold137|s      79102 --TCGACAGAGTAATAAACCGCATCCAACAATCGCCGGAGTAGCTGAGAA 79149
                           -- iv   iiivi ii  v vv i     i  i  i  v  v  i    ?
C rnd-4_family-       1562 CTTTCACAAGAAGACGAAGCTAACCCAACGATTGCTGGTGTTGCCGAGAN 1513

  scaffold137|s      79150 CCTTGCTCTCCGAGAAGGAAAACCACTCGATGAAAAATAATATATCACCT 79199
                           i     v vv  i     i  ivii  i  i      i    i  ?  ? 
C rnd-4_family-       1512 TCTTGCGCGACGGGAAGGGAAGGTGCTTGACGAAAAACAATACATNACNT 1463

  scaffold137|s      79200 ATGAAATGATTTGCTGCAATTTCTTACCCGAACTCATAAATGAAACCCTT 79249
                                   i v  i    v?     i i?      i    i         
C rnd-4_family-       1462 ATGAAATGGTGTGTTGCACNTTCTTGCTNGAACTCGTAAACGAAACCCTT 1413

  scaffold137|s      79250 GACCCAGCCTCCTCCATTTCTCAGCAGGCCGGGGTTTCTATATCGATGGG 79299
                           ?     i v  v  ii  iv vii  i iv  v     i  v  i?   i
C rnd-4_family-       1412 NACCCAACGTCATCTGTTCATAGACAAGTGGGTGTTTCCATTTCANTGGA 1363

  scaffold137|s      79300 AGATAATTATGAACTCCTTGATGACATTAAAGAGCAACTTCTTGCTCGTG 79349
                           v  i    v      ?v    i     i  i  i     i     v    
C rnd-4_family-       1362 TGACAATTCTGAACTNATTGACGACATCAAGGAACAACTCCTTGCACGTG 1313

  scaffold137|s      79350 GAGTGATGGATCAAATGCTACTCTT-CTCACAGGACCTGCTGGAGCAGGA 79398
                            i -  i            v     -  v  v  v  v   v    i  v
C rnd-4_family-       1312 GGG-GACGGATCAAATGCTTCTCTTTCTAACTGGCCCAGCTCGAGCGGGC 1264

  scaffold137|s      79399 GAGACGACTGCCATTAAAGCTGCTGAATGATTCTGTTTTGAATTCTGTTC 79448
                           i    vi       i  i         i i      i i  i  i   i 
C rnd-4_family-       1263 AAGACCGCTGCCATCAAGGCTGCTGAACGGTTCTGTCTCGAGTTTTGTCC 1214

  scaffold137|s      79449 TGCATGCAACATCATGTGGACTGATACAAC--TCTTATATATACTGCTTA 79496
                            v i?       v?  i    v  i   v --    v    i --   - 
C rnd-4_family-       1213 TTCGNGCAACATANTGCGGACGGACACATCGTTCTTTTATACA--GCT-A 1167

  scaffold137|s      79497 TACTGGTTCTGCTGCATCTGCATTTGGAGGTAGAACCATAGTGAAGGCAT 79546
                           i  v  v  v  ?     ?     i     vv    i           ? 
C rnd-4_family-       1166 CACAGGATCGGCNGCATCNGCATTCGGAGGACGAACTATAGTGAAGGCNT 1117

  scaffold137|s      79547 CAGGAATGTTCACAAGCACAGTGACAGAAGTTCAGCGGTTGGAATGGCAC 79596
                            vv v i      i v   v  i  v     v  ii ii        vi?
C rnd-4_family-       1116 CTCGTACGTTCACGACCACTGTAACTGAAGTACAATGACTGGAATGGAGN 1067

  scaffold137|s      79597 AGTGTTCGTCTCCTTGTCATTGATGAAATCTCTTTCATGACGGAGAATGA 79646
                             i  i   ? i     v  i           ?        v  i  i  
C rnd-4_family-       1066 AGCGTCCGTNTTCTTGTGATCGATGAAATCTCNTTCATGACTGAAAACGA 1017

  scaffold137|s      79647 ACTAATGAAACTGGATGTGAGGCTGCG-GCAATACAAAGACCGTAACAAG 79695
                              v      i    i      i   i-   v         i i      
C rnd-4_family-       1016 ACTCATGAAATTGGACGTGAGGTTGCACGCACTACAAAGACTGCAACAAG 967

  scaffold137|s      79696 GTCTTTGGAGGATACTCAATTATTTTTGGTGGTGACTTCAGACAACTCAT 79745
                           - ?        ?    vv   i v  i  ?  v                 
C rnd-4_family-        966 -TNTTTGGAGGNTACTGCATTGTATTCGGNGGAGACTTCAGACAACTCAT 918

  scaffold137|s      79746 TAGAGGAAATGATCATAAGTTGTTACACTCTAGGAGTTTGAAACAGTTCT 79795
                           i     i        ii i     ii    v    i  iiv v       
C rnd-4_family-        917 CAGAGGGAATGATCACGAATTGTTGTACTCGAGGAATTCACATCAGTTCT 868

  scaffold137|s      79796 TTGAGAGTATCCTGACAGGAATA 79818
                                      i    v   i  
C rnd-4_family-        867 TTGAGAGTATCTTGACCGGAGTA 845

Matrix = 20p41g.matrix
Kimura (with divCpGMod) = 27.93
Transitions / transversions = 1.56 (161/103)
Gap_init rate = 0.02 (20 / 1064), avg. gap size = 1.10 (22 / 20)


290 33.93 2.33 2.33 scaffold137|size356950 79690 79861 (269106) rnd-1_family-159#RC/Helitron 2647 2818 (1133) m_b2031s001i29 25066

  scaffold137|s      79690 AACAAGGTCTTTGGAGGATACTCAATTATTTTTGGTGGTGACTTCAGACA 79739
                               v i ?                 v  v  iv    i  i   v v  
  rnd-1_family-       2647 AACATGATNTTTGGAGGATACTCAATAATATTCTGTGGCGATTTCCGTCA 2696

  scaffold137|s      79740 ACT--CATTAGAGGAAATGATCATAAGTTGTTACACTCTAGGAGTTTGAA 79787
                            v --  ii  v i  iiv vvivi   ii----     v v v iii v
  rnd-1_family-       2697 AATACCACCAGTGAAAGCTAGAGAGAGTCA----ACTCTTGTATTCCAAT 2742

  scaffold137|s      79788 ACAGTTCTTTGAGAGTATCC--TGACAGGAATAATCATTCTCGACAATGA 79835
                           v  viv  v  i  iv ii -- i vv vvii    i     i    iii
  rnd-1_family-       2743 TCATCACTGTGGGAAAACTCAATAAATGTTGCAATCGTTCTCAACAACAG 2792

  scaffold137|s      79836 ACATCGTTTCAAAGATGATCCCGAAT 79861
                           v  i? ?           i  ?    
  rnd-1_family-       2793 CCACNGNTTCAAAGATGACCCNGAAT 2818

Matrix = 20p41g.matrix
Kimura (with divCpGMod) = 45.68
Transitions / transversions = 1.19 (31/26)
Gap_init rate = 0.04 (6 / 171), avg. gap size = 1.33 (8 / 6)


4223 19.76 1.21 0.00 scaffold137|size356950 79891 80715 (268252) C rnd-4_family-338#RC/Helitron (1076) 835 1 m_b2031s001i30 25065

  scaffold137|s      79891 GGGGAACTCACACACAGGCATCGCAACACCATCAACAAACAAGTTGTCAC 79940
                             v     v       i v    v     ?  i     i i   i  i  
C rnd-4_family-        835 GGCGAACTAACACACAAGGATCGAAACACNATTAACAAGCGAGTCGTTAC 786

  scaffold137|s      79941 CCAAACGGATGTTGACATCCCAAAAGAAATTTCA--TCAAATGTCGACTG 79988
                           vvii  v ?  ii   v v  v   i v  i   --i          i  
C rnd-4_family-        785 AAGGACTGNTGCCGACCTACCTAAAAATATCTCAAGCCAAATGTCGATTG 736

  scaffold137|s      79989 GAGTTATGCATGTCCAACAAACAAAGAACGGAATGCCATTTCGGCAGGAA 80038
                                    i  i           i  i  ?     i        v    
C rnd-4_family-        735 GAGTTATGCGTGCCCAACAAACAAGGAGCGNAATGCTATTTCGGCTGGAA 686

  scaffold137|s      80039 TTTTTAAGAAACATGTTCTTAATACCCACCCTACTGTTTCAGGCGACGAG 80088
                                  iv i        v  i     i       i   ii  v i  v
C rnd-4_family-        685 TTTTTAAACAGCATGTTCTGAACACCCATCCTACTGCTTCGAGCCATGAC 636

  scaffold137|s      80089 CTTCCACCAGATCATACAATTATAATTGAGAGTGATTTTCGAACATCAAA 80138
                             v     v  i        vi v      i    i  i i       v?
C rnd-4_family-        635 CTACCACCCGACCATACAATAGTCATTGAGGGTGACTTCCAAACATCACN 586

  scaffold137|s      80139 GAAAAAAAAGCTTCCGTTTTGAGAGTTACAAAAACCCTCCGTCATCGCAT 80188
                           vi i     i v   vi     i   i  v  v     i  i   i    
C rnd-4_family-        585 TGAGAAAAAACGTCCTCTTTGAAAGTCACTAATACCCTTCGCCATTGCAT 536

  scaffold137|s      80189 ACTAACTACATGTGGAGATGACAACATTAAGTACGGATCGCATAAACACA 80238
                           v                 i        i v      v  i  i      i
C rnd-4_family-        535 TCTAACTACATGTGGAGACGACAACATCACGTACGGTTCACACAAACACG 486

  scaffold137|s      80239 CCGGCCCAGCTCTGTGTCTATACACTGGAATCAATCTAATATGTGCTGTG 80288
                            i ii  ?     i     v   i          i        i ivi  
C rnd-4_family-        485 CTGATCCNGCTCTATGTCTTTACGCTGGAATCAACCTAATATGCGTGATG 436

  scaffold137|s      80289 TCAAACG-AAAAATGGAA-AAAAGCCACCAAGCGGAAATGGAACTGTTTG 80336
                             v    -          -           v v  v  i     ?     
C rnd-4_family-        435 TCCAACGAAAAAATGGAAGAAAAGCCACCACGAGGTAACGGAACNGTTTG 386

  scaffold137|s      80337 TACTCTCATTTCTGTAAAGATCAAGCAAGGTGAAACAACACACAAATGGC 80386
                           i      i    v           i     ? v    ?      i     
C rnd-4_family-        385 CACTCTCGTTTCAGTAAAGATCAAACAAGGNGCAACANCACACAGATGGC 336

  scaffold137|s      80387 AAGAAATGTATGGATGAAAAGTCTGGTGTGTCAATATCAGGGATGTTGAA 80436
                           i    ?i   i   v    i  ?   v    v     v ii     i  i
C rnd-4_family-        335 GAGAANCGTACGGAAGAAAGGTNTGGAGTGTAAATATAAAAGATGTCGAG 286

  scaffold137|s      80437 TGGCTGACAGTTGAGCTCGTAGATGACTCCAATGAAATCACAAATTTGAA 80486
                                i     i  i  v iv  i     vi v                 
C rnd-4_family-        285 TGGCTAACAGTCGAACTGGCTGACGACTCAGAGGAAATCACAAATTTGAA 236

  scaffold137|s      80487 ACATGAAATCAACAACCTTGACAA------AAACATACACAAAGAACAGT 80530
                             ii      i  v v  v   i ------     i v    ?    iv?
C rnd-4_family-        235 ACGCGAAATCGACCAACTAGACGAAGATCCAAACACAAACAANGAACGCN 186

  scaffold137|s      80531 ATAACACCCTACAGAGTCTCCTGCAATACAAACGAAAGCAGAGACAGTTC 80580
                           v iv i v   v i iv  i  v    v    v i  i       v?   
C rnd-4_family-        185 TTGCCGCACTAAAAAAGCTTCTCCAATTCAAAAGGAAACAGAGACTNTTC 136

  scaffold137|s      80581 ATGATTCCACCAGAACAGCATGAAGTGTTTGTCACAGTCGCACCAACTCG 80630
                            v   i     v     i  i     ? i i    v            i 
C rnd-4_family-        135 AAGATCCCACCCGAACAACACGAAGTNTCTATCACTGTCGCACCAACTTG 86

  scaffold137|s      80631 GTTATGCGATATAAAAGAAACATTCAAATGTCATATGACATTGTTTCCTG 80680
                           vi       i                       ?    ? v    i    
C rnd-4_family-         85 CCTATGCGACATAAAAGAAACATTCAAATGTCANATGANAATGTTCCCTG 36

  scaffold137|s      80681 TCAACATAAACACATCATCAACAGGACACAAGTTA 80715
                            i                    i  ?         
C rnd-4_family-         35 TTAACATAAACACATCATCAACGGGNCACAAGTTA 1

Matrix = 20p41g.matrix
Kimura (with divCpGMod) = 19.95
Transitions / transversions = 1.55 (99/64)
Gap_init rate = 0.00 (4 / 824), avg. gap size = 2.50 (10 / 4)


1636 9.62 0.42 0.42 scaffold137|size356950 80717 80956 (268011) rnd-1_family-1315#Unknown 1 240 (13) m_b2031s001i31 25067

  scaffold137|s      80717 AAGGAAGATCAAAAGATATAGTTATTGTATCATCATGGCCAAAACTAAAA 80766
                               i     i     i     i     ?                 v   
  rnd-1_family-          1 AAGGGAGATCGAAAGACATAGTCATTGTNTCATCATGGCCAAAACTCAAA 50

  scaffold137|s      80767 AACAACATATGCTTC-CAAACTGGGAATACGTAGTATTATCGAGAGTTCG 80815
                                ?  ?      -v               ?  vi ?         v 
  rnd-1_family-         51 AACAANATNTGCTTCAGAAACTGGGAATACGTNGTTCTNTCGAGAGTTAG 100

  scaffold137|s      80816 AACACTCAAAGGATTGTTCTTATTTCAGCCAATTGACATGGAACAGTCAT 80865
                              v                    i  i     i                
  rnd-1_family-        101 AACTCTCAAAGGATTGTTCTTATTCCAACCAATCGACATGGAACAGTCAT 150

  scaffold137|s      80866 TTAAACCAACGGAAGAATTAGTTCAATTCATGAAAAGAGCGGAACGTGCA 80915
                                                 ?       i         v     i  ?
  rnd-1_family-        151 TTAAACCAACGGAAGAATTAGTNCAATTCACGAAAAGAGCCGAACGCGCN 200

  scaffold137|s      80916 GAGAAAACTCTTCTCCAAAAAAGACACAATGCAATGCAGAA 80956
                               iv     v  i    i         i    i -    
  rnd-1_family-        201 GAGAGTACTCTGCTTCAAAGAAGACACAACGCAACG-AGAA 240

Matrix = 20p41g.matrix
Kimura (with divCpGMod) = 8.02
Transitions / transversions = 1.88 (15/8)
Gap_init rate = 0.01 (2 / 239), avg. gap size = 1.00 (2 / 2)


234 15.15 0.00 0.00 scaffold137|size356950 81180 81212 (267755) C rnd-5_family-1721#Unknown (109) 232 200 m_b2031s001i32 25068

  scaffold137|s      81180 GTAGTCCGGGCGATTCACCCAGATTACAATCAT 81212
                              i                ii i   i     
C rnd-5_family-        232 GTAATCCGGGCGATTCACCCGAACTACGATCAT 200

Matrix = 20p41g.matrix
Kimura (with divCpGMod) = 10.78
Transitions / transversions = 1.00 (5/0)
Gap_init rate = 0.00 (0 / 32), avg. gap size = 0.0 (0 / 0)


1105 12.09 0.55 4.57 scaffold137|size356950 81294 81475 (267492) rnd-1_family-611#Unknown 388 562 (0) m_b2031s001i33 25069

  scaffold137|s      81294 GGATCACTCCGCGCCCCGTGTACAGGGACAAAAATGCGGACGGTACGACA 81343
                              i i -    i      v   i                   vi    i
  rnd-1_family-        388 GGACCGC-CCGCACCCCGTTTACGGGGACAAAAATGCGGACGGAGCGACG 436

  scaffold137|s      81344 ACTTTTTGAAA-CATTCTCCGGATAATATATAGGTAGAGGATAGTAAGTA 81392
                           i?         -   i      iv i                        
  rnd-1_family-        437 GNTTTTTGAAATCATCCTCCGGGGAGTATATAGGTAGAGGATAGTAAGTA 486

  scaffold137|s      81393 ATGCCAAACTAGGTACCATCTCAGTACTGTATACTGTATAAGTACTATCA 81442
                           i    i          i   v          ---- --- i         
  rnd-1_family-        487 GTGCCGAACTAGGTACTATCACAGTACTGTA----G---AGGTACTATCA 529

  scaffold137|s      81443 GAGTGCAAGCACTCACTCGAACTGAGCTCGGAT 81475
                               i         i   ?   v          
  rnd-1_family-        530 GAGTACAAGCACTCGCTCNAACGGAGCTCGGAT 562

Matrix = 20p41g.matrix
Kimura (with divCpGMod) = 10.38
Transitions / transversions = 3.20 (16/5)
Gap_init rate = 0.05 (9 / 181), avg. gap size = 1.00 (9 / 9)


4640 6.86 0.45 6.17 scaffold137|size356950 81679 82346 (266621) C genome_1_159620-9]7#Unspecified (0) 632 1 m_b2031s001i34 25070

  scaffold137|s      81679 TATATGGAGCCCCCTGGGTCCGTCAGACGAAACCAAGTTAGTTAGGTGTT 81728
                                              i    v                         
C genome_1_1596        632 TATATGGAGCCCCCTGGGTTCGTCTGACGAAACCAAGTTAGTTAGGTGTT 583

  scaffold137|s      81729 TCGTCTGACAAAACGGATCGAGGGTATGCTCAAATACAGACGTGAATATA 81778
                                    i                  i                     
C genome_1_1596        582 TCGTCTGACGAAACGGATCGAGGGTATGTTCAAATACAGACGTGAATATA 533

  scaffold137|s      81779 AGATAAAAGGTATCCCATTATGCTTCCAATCTGACCGGAGATTGTTTTAA 81828
                                              v                      i       
C genome_1_1596        532 AGATAAAAGGTATCCCATTTTGCTTCCAATCTGACCGGAGATCGTTTTAA 483

  scaffold137|s      81829 CTAAACTTACGAATTAACATTTGCTATCTATATATTTAAAAAACACATTG 81878
                                        v        ii                      --  
C genome_1_1596        482 CTAAACTTACGAAATAACATTTATTATCTATATATTTAAAAAACAC--TG 435

  scaffold137|s      81879 A--TTTTCAGTTGTGCTGAGGCTATGTGGTAAATGTTTACAACGCGTTAC 81926
                            --   i   v      i        i      v   v   vi  i i  
C genome_1_1596        434 AGCTTTCCAGGTGTGCTAAGGCTATGCGGTAAAGGTTGACATTGCATCAC 385

  scaffold137|s      81927 CTCTGGACAGGGGTTTGGTTCCCTGTTTTGTCTTTTTCTTGATGCATGCT 81976
                                          i i    i v       v    viv v      v 
C genome_1_1596        384 CTCTGGACAGGGGTTCGATTCCTTCTTTTGTCATTTTACAGTTGCATGGT 335

  scaffold137|s      81977 TTCGTCTTACGAAACCATGTTTATTAGCGTAAGCATGCAAATTTTTTATT 82026
                                                  i   i                  i   
C genome_1_1596        334 TTCGTCTTACGAAACCATGTTTACTAGTGTAAGCATGCAAATTTTTCATT 285

  scaffold137|s      82027 TCTCTAAGACTTTCGATTTCGTCTTACGAAACCATGTTTACTAGTGTAAG 82076
                                                      i  i                   
C genome_1_1596        284 TCTCTAAGACTTTCGATTTCGTCTTACAAAGCCATGTTTACTAGTGTAAG 235

  scaffold137|s      82077 CATGCAAATTTTTTATTTCTGTAAGACTTTCGATTTCGTCTTACGAAACC 82126
                                                         i                   
C genome_1_1596        234 CATGCAAATTTTTTATTTCTGTAAGACTTTTGATTTCGTCTTACGAAACC 185

  scaffold137|s      82127 ATGTTTACTAGTGTAAGCATGCAAATTTTTTCATTTCTCTAAGACTTTTT 82176
                           ----------- v    ------- i    ------------------- 
C genome_1_1596        184 -----------TCTAAG-------ACTTTT-------------------T 172

  scaffold137|s      82177 GGTAATTTCGTCTGACGAAATGTGTTTTCAA-TTGAATTTGTTTTTAAAT 82225
                              i                         i -                  
C genome_1_1596        171 GGTGATTTCGTCTGACGAAATGTGTTTTCGATTTGAATTTGTTTTTAAAT 122

  scaffold137|s      82226 CTAGTGGATACCATTTCTTGAAAATGGTGTCAGTTGGACATCTAACTGAC 82275
                                       v                                     
C genome_1_1596        121 CTAGTGGATACCTTTTCTTGAAAATGGTGTCAGTTGGACATCTAACTGAC 72

  scaffold137|s      82276 ACCTAACTGACAAAAATGCTTCGTCTGACGAAGTAGTTTGTTTCGTCTGA 82325
                                                             i               
C genome_1_1596         71 ACCTAACTGACAAAAATGCTTCGTCTGACGAAGTGGTTTGTTTCGTCTGA 22

  scaffold137|s      82326 CGGACCCAGGGGGCTCCATAT 82346
                            ii                  
C genome_1_1596         21 CAAACCCAGGGGGCTCCATAT 1

Matrix = 20p41g.matrix
Kimura (with divCpGMod) = 6.41
Transitions / transversions = 1.87 (28/15)
Gap_init rate = 0.06 (41 / 667), avg. gap size = 1.02 (42 / 41)


229 21.54 13.85 0.00 scaffold137|size356950 82295 82359 (266608) C rnd-4_family-237#Unknown (182) 96 23 m_b2031s001i35 25071

  scaffold137|s      82295 TTCGTCTGACGAAGT---------AGTTTGTTTCGTCTGACGGACCCAGG 82335
                                 v      ii---------   vi        v    i vi vv 
C rnd-4_family-         96 TTCGTCAGACGAAACCACTAGAAAAGTGCGTTTCGTCAGACGAAGTCCCG 47

  scaffold137|s      82336 GGGCTCCATATAACTGACCCCATT 82359
                              i            v    v  
C rnd-4_family-         46 GGGTTCCATATAACTGCCCCCTTT 23

Matrix = 20p41g.matrix
Kimura (with divCpGMod) = 23.49
Transitions / transversions = 0.75 (6/8)
Gap_init rate = 0.02 (1 / 64), avg. gap size = 9.00 (9 / 1)


719 8.40 3.36 0.00 scaffold137|size356950 82768 82886 (266081) C rnd-5_family-4415#Unknown (0) 2135 2013 m_b2031s001i36 25072

  scaffold137|s      82768 TGTCTGAGAGCGAGAAAATCCATCTGGGTAGGTGTAATACTATGTA-TTT 82816
                                     ? v    v         i  v               -   
C rnd-5_family-       2135 TGTCTGAGAGNGCGAAACTCCATCTGGATACGTGTAATACTATGTACTTT 2086

  scaffold137|s      82817 ATGGTAAGTAGAGTTACAAAAAA--TGTAAGGGAAGTATCAGGGAAAGTC 82864
                             v       v   ?        --       i                 
C rnd-5_family-       2085 ATCGTAAGTATAGTNACAAAAAAAGTGTAAGGAAAGTATCAGGGAAAGTC 2036

  scaffold137|s      82865 ACTGTGGTGTATG-TAATTACTT 82886
                             v   v      -  v      
C rnd-5_family-       2035 ACGGTGCTGTATGTTACTTACTT 2013

Matrix = 20p41g.matrix
Kimura (with divCpGMod) = 9.09
Transitions / transversions = 0.25 (2/8)
Gap_init rate = 0.03 (3 / 118), avg. gap size = 1.33 (4 / 3)


7583 5.27 0.86 0.21 scaffold137|size356950 82891 83821 (265146) scaffold170|size558746_(dbseq-nr_246)_[277812,288266]#LTR/Gypsy 1699 2635 (7820) m_b2031s001i37 25073

  scaffold137|s      82891 AACACCGGTAACCTCCCCGTACACTCGCAAACTGTCAGAGTGTACGGGGA 82940
                                                    i     v                  
  scaffold170|s       1699 AACACCGGTAACCTCCCCGTACACTTGCAAAATGTCAGAGTGTACGGGGA 1748

  scaffold137|s      82941 GGTTACCGGAATTTCAAGAGTGTACGGGTGGGTTACCGGTTTTTTAATAC 82990
                                                                    i   v    
  scaffold170|s       1749 GGTTACCGGAATTTCAAGAGTGTACGGGTGGGTTACCGGTTCTTTTATAC 1798

  scaffold137|s      82991 ATTACTTAAGCCCCATTTTCGTTTATCACGCTAAGCTTTGAAGCAAAAAA 83040
                                       v                i                    
  scaffold170|s       1799 ATTACTTAAGCCGCATTTTCGTTTATCACACTAAGCTTTGAAGCAAAAAA 1848

  scaffold137|s      83041 AATCTTCGGAGTGGTTGTTTGTTTCATGACTCACATTTTGCGAATCA--A 83088
                           v                                  v           -- 
  scaffold170|s       1849 TATCTTCGGAGTGGTTGTTTGTTTCATGACTCACAATTTGCGAATCACGA 1898

  scaffold137|s      83089 GTTGTAAACTGCAAGATCACCTGTTG--GGTCTAGTTTTGGTTTCAATTC 83136
                                                     -- i                    
  scaffold170|s       1899 GTTGTAAACTGCAAGATCACCTGTTGCAGATCTAGTTTTGGTTTCAATTC 1948

  scaffold137|s      83137 TAGGCTTGATCTATGATTTTATTTGGTGAGTGCGTTTTGGGCCTATTCAT 83186
                             v                i       v                      
  scaffold170|s       1949 TACGCTTGATCTATGATTTCATTTGGTTAGTGCGTTTTGGGCCTATTCAT 1998

  scaffold137|s      83187 ATTTTCAAAATATGGTACTATCAGAAGTGACTGCGCCAAAAAATGAGAAC 83236
                                               i                       i     
  scaffold170|s       1999 ATTTTCAAAATATGGTACTACCAGAAGTGACTGCGCCAAAAAATAAGAAC 2048

  scaffold137|s      83237 ACA---TAAGAATAATAAGTGGGGCTGAAAATTGGGGTAGTGTGTCTATG 83283
                              ---                             v            i 
  scaffold170|s       2049 ACAACATAAGAATAATAAGTGGGGCTGAAAATTGGCGTAGTGTGTCTACG 2098

  scaffold137|s      83284 TGTTTGTTACTTATTCCTTTGTATCACGTCACCTAATTCTTGTGTGGCAT 83333
                                           v                                 
  scaffold170|s       2099 TGTTTGTTACTTATTCGTTTGTATCACGTCACCTAATTCTTGTGTGGCAT 2148

  scaffold137|s      83334 ATTCGTATGATAATACAGTTTTGTTACATCTACATATGGTACCATACTAC 83383
                                                v  - i     ii                
  scaffold170|s       2149 ATTCGTATGATAATACAGTTTAGT-ATATCTATGTATGGTACCATACTAC 2197

  scaffold137|s      83384 AACAATGGTGCTTGACCCAGACACAACTGTAGCAGTGTGCCCTCTCACTG 83433
                                                v               i            
  scaffold170|s       2198 AACAATGGTGCTTGACCCAGAGACAACTGTAGCAGTGCGCCCTCTCACTG 2247

  scaffold137|s      83434 CTTTCACATCACACAATTAT-TTTTTTCAATTACATCACTGATACCCCAC 83482
                                          vv i -                         i   
  scaffold170|s       2248 CTTTCACATCACACATGTGTATTTTTTCAATTACATCACTGATACCTCAC 2297

  scaffold137|s      83483 CGGCCCATCATGGGAACGACTGAAACTCAGTCCACAGACTGAGTGATCCC 83532
                            -                i i                       v     
  scaffold170|s       2298 C-GCCCATCATGGGAACGGCCGAAACTCAGTCCACAGACTGAGTTATCCC 2346

  scaffold137|s      83533 TCCCGCCTTGCACCGCCGTGTTGCCAACAACAATTGGCAGCGGCCGGTAT 83582
                                                      v                      
  scaffold170|s       2347 TCCCGCCTTGCACCGCCGTGTTGCCAAGAACAATTGGCAGCGGCCGGTAT 2396

  scaffold137|s      83583 GTTGTGGGGGTGAGTAATCACGATTTCGTCTTGTTCTACAATATTATACT 83632
                           i  v                v     i                       
  scaffold170|s       2397 ATTTTGGGGGTGAGTAATCAAGATTTTGTCTTGTTCTACAATATTATACT 2446

  scaffold137|s      83633 CACCACACAGCCAATTTTTTTCAACTAAATAGTTGCAGGCCTACCGGCGA 83682
                                   i  v            i                    i    
  scaffold170|s       2447 CACCACACGGCAAATTTTTTTCAATTAAATAGTTGCAGGCCTACCAGCGA 2496

  scaffold137|s      83683 AATCACCGAAACTCAGTCCACAGACTGAGTTAGACATTCCGCCTTGAACC 83732
                               ii i                         i     i      i   
  scaffold170|s       2497 AATCGTCAAAACTCAGTCCACAGACTGAGTTAGGCATTCTGCCTTGGACC 2546

  scaffold137|s      83733 GCCGTGTTGCCAAGAACAATTGGCAGCGGCCGGTATATTTTGGGGGTAAG 83782
                              i         v             i           v          
  scaffold170|s       2547 GCCATGTTGCCAACAACAATTGGCAGCAGCCGGTATATTGTGGGGGTAAG 2596

  scaffold137|s      83783 ATATTTAAAACTCTTCATGTTCTACACCACTATACTCAC 83821
                                                                  
  scaffold170|s       2597 ATATTTAAAACTCTTCATGTTCTACACCACTATACTCAC 2635

Matrix = 20p41g.matrix
Kimura (with divCpGMod) = 4.96
Transitions / transversions = 1.45 (29/20)
Gap_init rate = 0.01 (6 / 930), avg. gap size = 1.67 (10 / 6)


8339 1.18 0.11 0.11 scaffold137|size356950 83823 84752 (264215) genome_12_20921#DNA 1 930 (0) m_b2031s001i38 25074

  scaffold137|s      83823 GAGGTTGAGGGAAACTGTGCAATAGTTGAGGTATACGAAATATTTAATAT 83872
                                                                             
  genome_12_209          1 GAGGTTGAGGGAAACTGTGCAATAGTTGAGGTATACGAAATATTTAATAT 50

  scaffold137|s      83873 TTTCGTTCAGAGGGAGTGAACAAAACTTAGGTACGGTATACAACGTCCCT 83922
                                                                             
  genome_12_209         51 TTTCGTTCAGAGGGAGTGAACAAAACTTAGGTACGGTATACAACGTCCCT 100

  scaffold137|s      83923 CCAATTTCGCAAGCTGCACTGGATTTTGTGAGAGACGAACATTACATACG 83972
                                     v     i                                 
  genome_12_209        101 CCAATTTCGCCAGCTGTACTGGATTTTGTGAGAGACGAACATTACATACG 150

  scaffold137|s      83973 TAGGATTGACGACTTGAACAGAGAACAGATAATTCGCATTTGTGTTTGAA 84022
                                                                             
  genome_12_209        151 TAGGATTGACGACTTGAACAGAGAACAGATAATTCGCATTTGTGTTTGAA 200

  scaffold137|s      84023 TTTCGACGACAACACGAATTGCGCAAGGTCTTCAATATTAGGTAATGAAT 84072
                                                                             
  genome_12_209        201 TTTCGACGACAACACGAATTGCGCAAGGTCTTCAATATTAGGTAATGAAT 250

  scaffold137|s      84073 ATTTACATTAGTACTGTCGAAGTAATGCAAATTTTCGAACAAGAATAAGC 84122
                                          i                                  
  genome_12_209        251 ATTTACATTAGTACTATCGAAGTAATGCAAATTTTCGAACAAGAATAAGC 300

  scaffold137|s      84123 TTATTTCTATTTCCAAGAGATAAGGCAATAACCGAGGAATAAGACTATAA 84172
                                         i                                   
  genome_12_209        301 TTATTTCTATTTCCGAGAGATAAGGCAATAACCGAGGAATAAGACTATAA 350

  scaffold137|s      84173 CCGAGTCTCGGTTATAGTCTTATTTCTCGGTTATAGCCTTATCTCTCGTT 84222
                                                                             
  genome_12_209        351 CCGAGTCTCGGTTATAGTCTTATTTCTCGGTTATAGCCTTATCTCTCGTT 400

  scaffold137|s      84223 TATAGCCTTATCTCTCGGTTATAGCCTTATCTCTCGGAAATAAGAAGCAT 84272
                                                                             
  genome_12_209        401 TATAGCCTTATCTCTCGGTTATAGCCTTATCTCTCGGAAATAAGAAGCAT 450

  scaffold137|s      84273 ATCTACATAGGAATAGTACTTAGTCATGTAAATCTCGGGAATAACCTTAT 84322
                           i                                           v     
  genome_12_209        451 GTCTACATAGGAATAGTACTTAGTCATGTAAATCTCGGGAATAAGCTTAT 500

  scaffold137|s      84323 TCCTCGGGAATAAGCTTATTCATCGGGAATAAGCTTATTCCTCGGGTAGA 84372
                                                v                          v 
  genome_12_209        501 TCCTCGGGAATAAGCTTATTCCTCGGGAATAAGCTTATTCCTCGGGTATA 550

  scaffold137|s      84373 AGCTTATTCATCGGAAATGGTCTTATTTATAGCGCTATTCCCGAGAGATA 84422
                                                                             
  genome_12_209        551 AGCTTATTCATCGGAAATGGTCTTATTTATAGCGCTATTCCCGAGAGATA 600

  scaffold137|s      84423 AGCCATTTCAGAGATATAAGGCTATTT-CGAAAAGGCGATATTGTTTCGT 84471
                                                      - i                    
  genome_12_209        601 AGCCATTTCAGAGATATAAGGCTATTTCCAAAAAGGCGATATTGTTTCGT 650

  scaffold137|s      84472 CATGGAGCGGTTGTGCTTATGTTCGATGGGATTTTCAAAGATTTTTTTTT 84521
                                                                    -        
  genome_12_209        651 CATGGAGCGGTTGTGCTTATGTTCGATGGGATTTTCAAAGA-TTTTTTTT 699

  scaffold137|s      84522 ATTTTCAACCAGATCATTTTCAATAAAACAACATATGATTATTGTATTGT 84571
                                                                             
  genome_12_209        700 ATTTTCAACCAGATCATTTTCAATAAAACAACATATGATTATTGTATTGT 749

  scaffold137|s      84572 TCCTACATAAGGCTGTTTCTTGATCTAAGTATATTTTTCACATTTTTTCC 84621
                                                                             
  genome_12_209        750 TCCTACATAAGGCTGTTTCTTGATCTAAGTATATTTTTCACATTTTTTCC 799

  scaffold137|s      84622 AGTAATTGAAAAGAACTTTTGTCAAAAATAAAGTTATCTGTTACAATTGT 84671
                                                                             
  genome_12_209        800 AGTAATTGAAAAGAACTTTTGTCAAAAATAAAGTTATCTGTTACAATTGT 849

  scaffold137|s      84672 CTTATCAATTGAAAATAGTGATGTGATGCCATAAAATAATACATATCCTA 84721
                                                 i          v                
  genome_12_209        850 CTTATCAATTGAAAATAGTGATATGATGCCATACAATAATACATATCCTA 899

  scaffold137|s      84722 CATTACTATTTTGCTAGCTTCCCTCAACCTC 84752
                                                          
  genome_12_209        900 CATTACTATTTTGCTAGCTTCCCTCAACCTC 930

Matrix = 20p41g.matrix
Kimura (with divCpGMod) = 1.10
Transitions / transversions = 1.20 (6/5)
Gap_init rate = 0.00 (2 / 929), avg. gap size = 1.00 (2 / 2)


15319 8.29 3.89 0.46 scaffold137|size356950 84750 86859 (262108) scaffold170|size558746_(dbseq-nr_246)_[277812,288266]#LTR/Gypsy 2445 4626 (5829) m_b2031s001i39 25075

  scaffold137|s      84750 CTCACTACACGTCCT-TTTCTTTCAATTAAATAGATACAGATCTACGGGC 84798
                                i     v vv-   i              v i   ii    vi  
  scaffold170|s       2445 CTCACCACACGGCAAATTTTTTTCAATTAAATAGTTGCAGGCCTACCAGC 2494

  scaffold137|s      84799 AAAATCGCCGAAACTCAATCCACAGACTGAGTTAGGCATTCCGCCTTGGA 84848
                           i      i i       i                       i        
  scaffold170|s       2495 GAAATCGTCAAAACTCAGTCCACAGACTGAGTTAGGCATTCTGCCTTGGA 2544

  scaffold137|s      84849 CCGCCGTGTTGCCAACAACACTTGGCAGCGGCCGGTATATTTTGGGGGTA 84898
                                i              v        i           v        
  scaffold170|s       2545 CCGCCATGTTGCCAACAACAATTGGCAGCAGCCGGTATATTGTGGGGGTA 2594

  scaffold137|s      84899 AGATATTTAAAACTCTTCATGTTCTACACCACTATACTCACCACACGTCC 84948
                                                                             
  scaffold170|s       2595 AGATATTTAAAACTCTTCATGTTCTACACCACTATACTCACCACACGTCC 2644

  scaffold137|s      84949 ATTTTTTTCAATTAATTAGTTACAGGTCTA--CTGGTGAAATCGCCGAAA 84996
                           v      i       v              -- v  ii    i       
  scaffold170|s       2645 TTTTTTTCCAATTAAATAGTTACAGGTCTATACGGGCAAAATTGCCGAAA 2694

  scaffold137|s      84997 CTCAGTCCACAGACTGAGTTAGGCATTCCGCATTGCACCGCCGTGTTGCC 85046
                                                              v              
  scaffold170|s       2695 CTCAGTCCACAGACTGAGTTAGGCATTCCGCATTGGACCGCCGTGTTGCC 2744

  scaffold137|s      85047 AACAACAATTGGCAGCGGCCGGTATATTTTGGGGGTAAGATATTTA-AAA 85095
                             v                                 i  v -  i -i  
  scaffold170|s       2745 AAGAACAATTGGCAGCGGCCGGTATATTTTGGGGGTGAGTT-TTCATGAA 2793

  scaffold137|s      85096 CTCTTCATGTTCTACACCACTATACTCACCACACGTCCATGTTTTCCAAT 85145
                              v  v v  ii    i i i i    v    i  i   v    i    
  scaffold170|s       2794 CTCATCTTTTTTCACACTATTGTGCTCAACACATGTTCATTTTTTTCAAT 2843

  scaffold137|s      85146 TAAATAGATACAGGTCTACTGGTGAAATCGCCAAAACTCAGTCCACAGAC 85195
                              v   v              ii        i         i       
  scaffold170|s       2844 TAATTAGTTACAGGTCTACTGGCAAAATCGCCGAAACTCAGTTCACAGAC 2893

  scaffold137|s      85196 ------TGAGTTAGGCATTCCGCCTTGGACCGCTGTGTTGCCAACAACAA 85239
                           ------                           ii         v     
  scaffold170|s       2894 ACAGACTGAGTTAGGCATTCCGCCTTGGACCGCCATGTTGCCAAGAACAA 2943

  scaffold137|s      85240 TTGGCAGCGGCCGGTATATTTTGGGGGTAAGATATTTAAAACTCTTCATG 85289
                                   i           v                             
  scaffold170|s       2944 TTGGCAGCAGCCGGTATATTGTGGGGGTAAGATATTTAAAACTCTTCATG 2993

  scaffold137|s      85290 TTCTACACCACTATACTCACCACACGTCCATTTTTTTCAATTAAATAGTT 85339
                                                   i   v  iv                 
  scaffold170|s       2994 TTCTACACCACTATACTCACCACATGTCAATCATTTTCAATTAAATAGTT 3043

  scaffold137|s      85340 ACAGGTCTACGGGCGAAATCACCGAAACTCAGTCCACAGACTGAGTTAGG 85389
                                       v       i                             
  scaffold170|s       3044 ACAGGTCTACGGTCGAAATCGCCGAAACTCAGTCCACAGACTGAGTTAGG 3093

  scaffold137|s      85390 CATTCCGCATTGCACCGCCGTGTTGCCAACAACAATTGGCAGCGGCCGGT 85439
                                i  v   v i    i    i    v            i       
  scaffold170|s       3094 CATTCTGCCTTGGATCGCCATGTTACCAAGAACAATTGGCAGTGGCCGGT 3143

  scaffold137|s      85440 ATATTTTGGGGGTAAGATATTTA-AAACTCTTCATGTTCTACACCACTAT 85488
                                        i  -    i -i  v  v  v v  ii    i i i 
  scaffold170|s       3144 ATATTTTGGGGGTGAG-TATTCATGAAATCATCTTTTTTCACACTATTGT 3192

  scaffold137|s      85489 ACTCACCACACGTCCATTTTTTCCAATTAAATAGATACAGGTCTATGGGC 85538
                                v    i  iv       i       v   v          iv   
  scaffold170|s       3193 ACTCAACACATGTTAATTTTTTTCAATTAATTAGTTACAGGTCTACTGGC 3242

  scaffold137|s      85539 GAAATCCCCGAAACTCAGTCCACAGACTGAGTTAGGCATTCCGCCTTGGA 85588
                           i     v                                     v     
  scaffold170|s       3243 AAAATCGCCGAAACTCAGTCCACAGACTGAGTTAGGCATTCCGCATTGGA 3292

  scaffold137|s      85589 CCGCTGTGTTGCCAACAACAATTGGCAGTGGCCGGTATATTTTGGGGGTG 85638
                               i          v            i   v                 
  scaffold170|s       3293 CCGCCGTGTTGCCAAGAACAATTGGCAGCGGCGGGTATATTTTGGGGGTG 3342

  scaffold137|s      85639 AGCTTTCATGAACTCATCTTTTTTTACACTATTTTAATCACCACACGTCC 85688
                             i                    i-  v     v  v   v  iii  iv
  scaffold170|s       3343 AGTTTTCATGAACTCATCTTTTTC-ACCCTATTATACTCAACATGTGTTA 3391

  scaffold137|s      85689 ATTGTTATTCAATTCATTAGTTACAGGTCTACTGGCGAAATCGCCGAGAC 85738
                              v  v       v                             i  i  
  scaffold170|s       3392 ATTTTTTTTCAATTAATTAGTTACAGGTCTACTGGCGAAATCGCTGAAAC 3441

  scaffold137|s      85739 TCAGTCCACAGCCTGAGTTAGGCATTCCGCCTTGGACCACCGTGTTACCA 85788
                                      v                    i     i i     i   
  scaffold170|s       3442 TCAGTCCACAGACTGAGTTAGGCATTCCGCCTCGGACCGCTGTGTTGCCA 3491

  scaffold137|s      85789 AGAACA----------------------TGGGGGTGAGTTTTCATGAACT 85816
                                 ----------------------                i     
  scaffold170|s       3492 AGAACAATTGGCAGTGGCAGGTATATTTTGGGGGTGAGTTTTCACGAACT 3541

  scaffold137|s      85817 CATCTTTTTTCACCCTATTATACTCAACATATGTTAATTTTTTTCAATTA 85866
                                    -                   i     ---            
  scaffold170|s       3542 CATCTTTTT-CACCCTATTATACTCAACACATGTT---TTTTTTCAATTA 3587

  scaffold137|s      85867 AATAGTTACAGGCCCAGTTCTGAAATTCCCAAAACTCAGTCCACAGACTA 85916
                             v                 v     i  v         i         i
  scaffold170|s       3588 AAAAGTTACAGGCCCAGTTCAGAAATCCCGAAAACTCAGCCCACAGACTG 3637

  scaffold137|s      85917 AGTTTGGGATTTTGCTTTGCACTGCCGTGTTGCCAACGATATTTGGCAGC 85966
                                       i         i                           
  scaffold170|s       3638 AGTTTGGGATTTCGCTTTGCACCGCCGTGTTGCCAACGATATTTGGCAGC 3687

  scaffold137|s      85967 GGCGAGTATATTAATAGAGGTGAGTTGCGTGGAATACAATT-TTTTTACA 86015
                                                       i            -        
  scaffold170|s       3688 GGCGAGTATATTAATAGAGGTGAGTTGCATGGAATACAATTATTTTTACA 3737

  scaffold137|s      86016 CTTGTTTTGACTACATCTAATTTTCATTTATTTTATTTCAGGCCAGGCAC 86065
                                i                    v                      i
  scaffold170|s       3738 CTTGTCTTGACTACATCTAATTTTCAATTATTTTATTTCAGGCCAGGCAT 3787

  scaffold137|s      86066 GGGAACAGCCGAAACTCAGTCCACAGACTGAGTTTGGCATTTCGCCTTGC 86115
                                                                    i        
  scaffold170|s       3788 GGGAACAGCCGAAACTCAGTCCACAGACTGAGTTTGGCATTCCGCCTTGC 3837

  scaffold137|s      86116 ACCGCCGTGTTGCCAACAACGTTCGGCAGAGGCATGTAAATTTTTATGGT 86165
                                i                  i                 i       
  scaffold170|s       3838 ACCGCTGTGTTGCCAACAACGTTCAGCAGAGGCATGTAAATTCTTATGGT 3887

  scaffold137|s      86166 GAGTTATTCAAATCAAACTTTTTTACAATTGTTTTCATTTCAGCTTAGTT 86215
                                   v  i       viv    i      v ii          i  
  scaffold170|s       3888 GAGTTATTGAAGTCAAACTACATTACGATTGTTATTGTTTCAGCTTAATT 3937

  scaffold137|s      86216 TCAATTAAATAAGTAATTTTCTTCTACCTTGGTGATA---TGGTCCACAG 86262
                                  v    v      i                 --- v        
  scaffold170|s       3938 TCAATTATATAATTAATTTCCTTCTACCTTGGTGATAATATTGTCCACAG 3987

  scaffold137|s      86263 TATCATTTTTCA----------GCTTGGGGCTGAAATTTTGGCACCTGTG 86302
                              ii       ----------                            
  scaffold170|s       3988 TATTGTTTTTCATCTTGAAGCAGCTTGGGGCTGAAATTTTGGCACCTGTG 4037

  scaffold137|s      86303 TCATTTTTGGTGGGCTCGGGGTGGTGGGCGGGCCCCTAAAACATGTTAAT 86352
                             -i           -- iv   v                 i        
  scaffold170|s       4038 TC-CTTTTGGTGGGC--GATGTGTTGGGCGGGCCCCTAAAATATGTTAAT 4084

  scaffold137|s      86353 GTAGTATGTT--ATTAT--TAGTGGAGATAAATTACACATACTCTATTAT 86398
                                     --     --                               
  scaffold170|s       4085 GTAGTATGTTTAATTATATTAGTGGAGATAAATTACACATACTCTATTAT 4134

  scaffold137|s      86399 TGTAGTCCAACAGTAGGTAGCCCTCCTGGTAACCCTCCTGTAACGTTCCG 86448
                                                                             
  scaffold170|s       4135 TGTAGTCCAACAGTAGGTAGCCCTCCTGGTAACCCTCCTGTAACGTTCCG 4184

  scaffold137|s      86449 GTAGCCCTCCCGTATGCTCCGGTAACCCTCCGGTACTCTCTGGTAGCCTT 86498
                                     v                             ii        
  scaffold170|s       4185 GTAGCCCTCCGGTATGCTCCGGTAACCCTCCGGTACTCTCCAGTAGCCTT 4234

  scaffold137|s      86499 CCCGTAACCTTCCGGTTACCCTCCCGTACACTTCCGGT------------ 86536
                                                                 ------------
  scaffold170|s       4235 CCCGTAACCTTCCGGTTACCCTCCCGTACACTTCCGGTTACCCTCCCATA 4284

  scaffold137|s      86537 ----------ATGCCACCGGTAAACATTTTTGTA-CTACTAAGTAATGCA 86575
                           ----------                     v i-               
  scaffold170|s       4285 CACTTCCGGTATGCCACCGGTAAACATTTTTTTGGCTACTAAGTAATGCA 4334

  scaffold137|s      86576 GTTATAGCCACTAATTAGATTGATATAGATTCTAAGACTTACTGAGAAGT 86625
                                                     v                       
  scaffold170|s       4335 GTTATAGCCACTAATTAGATTGATATTGATTCTAAGACTTACTGAGAAGT 4384

  scaffold137|s      86626 CTGTTTTCCTGTA--------CCAATTCCTATCGTACGTAGAAATAATTC 86667
                                        --------                          v  
  scaffold170|s       4385 CTGTTTTCCTGTAAAAAAGTACCAATTCCTATCGTACGTAGAAATAAATC 4434

  scaffold137|s      86668 CGAAAGCTCCTTTTGGTCTCAAATTTCCGGTGACCTCCCGGTAGACTCCG 86717
                           i          i                   i                  
  scaffold170|s       4435 TGAAAGCTCCTCTTGGTCTCAAATTTCCGGTAACCTCCCGGTAGACTCCG 4484

  scaffold137|s      86718 GTAACCCTCCCGTACACTAGTTTACCGGAGGGTTACAGAAGTGTACCGGG 86767
                                                                          v  
  scaffold170|s       4485 GTAACCCTCCCGTACACTAGTTTACCGGAGGGTTACAGAAGTGTACCCGG 4534

  scaffold137|s      86768 AGGTTACCGGAAGATACCATTCTGGGGGCTCCGGTAACCTCCCCGTACAC 86817
                                                 i                    i      
  scaffold170|s       4535 AGGTTACCGGAAGATACCATTCCGGGGGCTCCGGTAACCTCCCTGTACAC 4584

  scaffold137|s      86818 TCGAGTGTACGGGGAGGTTACCGGTGTTTTTCGTTTGCAGTG 86859
                                                          i          
  scaffold170|s       4585 TCGAGTGTACGGGGAGGTTACCGGTGTTTTTTGTTTGCAGTG 4626

Matrix = 20p41g.matrix
Kimura (with divCpGMod) = 8.24
Transitions / transversions = 1.56 (106/68)
Gap_init rate = 0.01 (25 / 2109), avg. gap size = 3.68 (92 / 25)


1024 14.19 0.00 0.00 scaffold137|size356950 86878 87032 (261935) rnd-1_family-635#Unknown 1 155 (0) m_b2031s001i40 25076

  scaffold137|s      86878 TGAGTAATTTACTAACAGTTGATGTGTGTGGGTACAACAAAAAACTTTCT 86927
                                       ii         v     i         i  i   v   
  rnd-1_family-          1 TGAGTAATTTACCGACAGTTGATTTGTGTAGGTACAACAGAAGACTATCT 50

  scaffold137|s      86928 GTAATCACCAATCCCTATGTTGTGTTGTTACTCATGCACGGCACAAGACA 86977
                               ?    i                 i     i  v vvvi     ?  
  rnd-1_family-         51 GTAANCACCGATCCCTATGTTGTGTTGCTACTCGTGAAATTTACAAGNCA 100

  scaffold137|s      86978 GAAATTATAGATTATATACGTAACTACTATTGTTCATCAGCGGTAACCAC 87027
                               i         i  ?i  v      i i             i     
  rnd-1_family-        101 GAAACTATAGATTACATNTGTCACTACTGTCGTTCATCAGCGGTGACCAC 150

  scaffold137|s      87028 TTTTA 87032
                                
  rnd-1_family-        151 TTTTA 155

Matrix = 20p41g.matrix
Kimura (with divCpGMod) = 13.24
Transitions / transversions = 2.14 (15/7)
Gap_init rate = 0.00 (0 / 154), avg. gap size = 0.0 (0 / 0)


539 24.61 0.79 14.86 scaffold137|size356950 86927 87179 (261788) C rnd-5_family-4415#Unknown (176) 1959 1738 m_b2031s001i41 25077

  scaffold137|s      86927 TGTAATCACCAATCCCTATGTTGTGTTGTTACTCATGCACGGCACAAGAC 86976
                              v ?   iv   ? i i  ---    i    ii  -iiv       vi
C rnd-5_family-       1959 TGTCANCACTTATCNCCACGT---GTTGCTACTTGTG-GTTGCACAAGTT 1914

  scaffold137|s      86977 AGAAATTATAGATTATATACGTAACTACTATTGTTCATCAGCGGTAACCA 87026
                            v  vv ii   i vi  vv  v      ivi?         i  ?    
C rnd-5_family-       1913 ACAACATGCAGACTTCATCGGTCACTACTGACNTTCATCAGCAGTNACCA 1864

  scaffold137|s      87027 CTTTTAGAAATGTGGTGTTGATACTTGACATTTTGATGTGTTGTTACTCA 87076
                             v i i    --------- i  vv ------- v       i    v 
C rnd-5_family-       1863 CTATCAAAAAT---------ACACAAG-------GTTGTGTTGCTACTAA 1830

  scaffold137|s      87077 TGTTGTATCAATTATTACAATGAATACTACAAACTGAAGTTGCACAAGAT 87126
                             vv ------------    v     v    i       iii -  i  
C rnd-5_family-       1829 TGAGG------------CAATTAATACGACAAGCTGAAGTCATA-AAAAT 1793

  scaffold137|s      87127 A--ATAGTCTAAATGCCAAAAATACAATGTGATAGATCAATGCTAATGTT 87174
                            --    i              ?v  v       vv        v   i 
C rnd-5_family-       1792 ATTATAGCCTAAATGCCAAAAANTCATTGTGATACTTCAATGCTTATGCT 1743

  scaffold137|s      87175 AACTT 87179
                                
C rnd-5_family-       1742 AACTT 1738

Matrix = 20p41g.matrix
Kimura (with divCpGMod) = 29.53
Transitions / transversions = 1.04 (27/26)
Gap_init rate = 0.13 (34 / 252), avg. gap size = 1.03 (35 / 34)


2283 9.97 2.42 0.00 scaffold137|size356950 87000 87330 (261637) rnd-1_family-580#Unknown 1 339 (0) m_b2031s001i42 25078

  scaffold137|s      87000 ACTACTATTGTTCATCAGCGGTAACCACTTTTAGAAATGTGGTGTTGATA 87049
                                 i                               i           
  rnd-1_family-          1 ACTACTGTTGTTCATCAGCGGTAACCACTTTTAGAAATATGGTGTTGATA 50

  scaffold137|s      87050 CTTGACATTTTGATGTGTTGTTACTCATGTTGTATCAATTATTACAATGA 87099
                              v  i     v            v   iv                   
  rnd-1_family-         51 CTTTACGTTTTGTTGTGTTGTTACTGATGCGGTATCAATTATTACAATGA 100

  scaffold137|s      87100 ATACTACAAACTGAAGTTGCACAAGATAATAGTCTAAATGCCAAAAATAC 87149
                                                   i                      ?v 
  rnd-1_family-        101 ATACTACAAACTGAAGTTGCACAAAATAATAGTCTAAATGCCAAAAANTC 150

  scaffold137|s      87150 AATGTGATAGATCAATGCTAATGTTAACTTAGTTGGTAAC--ACACTACT 87197
                           ?                  ?          vi     i? --        
  rnd-1_family-        151 NATGTGATAGATCAATGCTNATGTTAACTTTATTGGTGNCATACACTACT 200

  scaffold137|s      87198 -----ATAAAGTGCCAGGAATAACAGCAATCTACAAACAACGAAATGGGG 87242
                           -----  i  v             ii               v  ii i  
  rnd-1_family-        201 AAACAATGAATTGCCAGGAATAACGACAATCTACAAACAACCAAGCGAGG 250

  scaffold137|s      87243 CATCTCCATATTATGTCTGGGGGCTAAGATAGTAGCCATGGTGCACACAA 87292
                                   v    i           i        i  i      iv    
  rnd-1_family-        251 CATCTCCAGATTACGTCTGGGGGCTGAGATAGTAACCGTGGTGCGGACAA 300

  scaffold137|s      87293 T-GGTGAGAAATTAATTGAAAAATGAAAGCATAATATGA 87330
                            -      v      ii           v     i    
  rnd-1_family-        301 TGGGTGAGTAATTAACCGAAAAATGAAATCATAACATGA 339

Matrix = 20p41g.matrix
Kimura (with divCpGMod) = 8.36
Transitions / transversions = 1.75 (21/12)
Gap_init rate = 0.01 (3 / 330), avg. gap size = 2.67 (8 / 3)

1614 13.29 8.58 3.13 scaffold137|size356950 87261 87563 (261404) rnd-1_family-112#Unknown 1 319 (0) m_b2031s001i44 25078

  scaffold137|s      87261 GGGGGCTAAGATAGTAGCCATGGTGCACACAATGGTGAGAAATTAATTGA 87310
                                           i                      v          
  rnd-1_family-          1 GGGGGCTAAGATAGTAACCATGGTGCACACAATGGTGAGTAATTAATTGA 50

  scaffold137|s      87311 AAAATGAAA-GCATAATATGAT-GAGCACATCTTTACTTACCTTGGGCAC 87358
                                i   -    i       -                      v  v 
  rnd-1_family-         51 AAAATAAAAAGCATGATATGATTGAGCACATCTTTACTTACCTTGCGCTC 100

  scaffold137|s      87359 ATACACCCTGCTTTCCACAATTGTTTTAAGCG--GTGAATA-TTGAACTC 87405
                                                  ivvv     --  i  v - i      
  rnd-1_family-        101 ATACACCCTGCTTTCCACAATTGCAAGAAGCGCGGTAAAAAGTCGAACTC 150

  scaffold137|s      87406 TATTTTT-CTCACCTTGCACCTGGCACCCATATTCTAGCCTATACCTTGC 87454
                           i      -          i ii   i   v i?  ----------     
  rnd-1_family-        151 CATTTTTTCTCACCTTGCGCTCGGCGCCCCTGNTC----------CTTGC 190

  scaffold137|s      87455 TGTTGGCAGCTTTGCAG--------------------AATTCAGCCTGGG 87484
                                vii       i --------------------             
  rnd-1_family-        191 TGTTGTTGGCTTTGCGGCGATGGGAGCGGCGGTGCCAAATTCAGCCTGGG 240

  scaffold137|s      87485 GGCTGATATATCCACTGTAGAGTGGACAGTGCAAATCAATTCAATTGAAA 87534
                                 v           i v i            v     i        
  rnd-1_family-        241 GGCTGAGATATCCACTGTGGCGCGGACAGTGCAAAACAATTTAATTGAAA 290

  scaffold137|s      87535 AAATCAGTTCTGAAGAAGACTCATAAAAA 87563
                               i   vvi       vvivi      
  rnd-1_family-        291 AAATTAGTAGCGAAGAAGCACGGTAAAAA 319

Matrix = 20p41g.matrix
Kimura (with divCpGMod) = 11.79
Transitions / transversions = 1.29 (22/17)
Gap_init rate = 0.05 (16 / 302), avg. gap size = 2.25 (36 / 16)

1253 21.40 10.11 4.28 scaffold137|size356950 87400 87775 (261192) rnd-1_family-287#Unknown 148 544 (28) m_b2031s001i46 25078

  scaffold137|s      87400 GAACTCTATTTTTCTCACCTTGCACCTGGCACCCATATTCTAGCCTATAC 87449
                              v  -              v -   v  iv? ---------   i v 
  rnd-1_family-        148 GAAATC-ATTTTTCTCACCTTTC-CCTCGCGGNC---------CCTGTTC 186

  scaffold137|s      87450 CTTGCTGTTGGCAGCTTTGCAG--------------------AATTCAGC 87479
                              ?i     vii v     i --------------------i      i
  rnd-1_family-        187 CTTNTTGTTGTTGGATTTGCGGCGATGGGAGCGGCGGTGCCAGATTCAGT 236

  scaffold137|s      87480 CTGGGGGCTGATATATCCACTGTAGAGTGGACAGTGCAAATCAATTCAAT 87529
                                      v    ?v  ii i v i  ? i    iv vv?   i   
  rnd-1_family-        237 CTGGGGGCTGAGATATNAACCATGGCGCGGNCGGTGCGTAAGNATTTAAT 286

  scaffold137|s      87530 TGAAAAAATCAGTTCTGAAGAAGACTCATAAAAAGTCG-AACTC------ 87572
                                    i   vvii      ---  vi    i v -     ------
  rnd-1_family-        287 TGAAAAAATTAGTAGCAAAGAAG---CAGGAAAAATGGAAACTCATTCTC 333

  scaffold137|s      87573 ----------CATCACCCCTGTTCCTTTTTGTTGGTTGCTTTGCGACAAT 87612
                           ---------- ii?i         i  vi    -    ii  vi i i  
  rnd-1_family-        334 ACCTTTCNCTCGCNGCCCCTGTTCTTTGCTGTT-GTTGTCTTTTGGCGAT 382

  scaffold137|s      87613 GGGAGCAGTGGTGCCAAATTCAGCCTGAAGGCTGAGATATCCACTGTGGC 87662
                                 i                i   ii           ?v  ?i    
  rnd-1_family-        383 GGGAGCGGTGGTGCCAAATTCAGTCTGGGGGCTGAGATATNAACNATGGC 432

  scaffold137|s      87663 GTGAACAGTGTAGAACAATTTAATTG-AAAAATCAGTGGTAAAGAAGCAT 87711
                            i i  i   i ?  ?v         -      v i v i  --  v  v
  rnd-1_family-        433 GCGGACGGTGCANAANTATTTAATTGAAAAAATAAATCGCAA--AATCAA 480

  scaffold137|s      87712 GGTAAAAAGGGGAGCTCCATTTTTTCTTACCTTGCGCTCGGCGCTCCTGT 87761
                           i       iv   iv ?          i                i   vv
  rnd-1_family-        481 AGTAAAAAATGGAAATNCATTTTTTCTCACCTTGCGCTCGGCGCCCCTCG 530

  scaffold137|s      87762 TCCTTGCTGTTGTT 87775
                            i    i       
  rnd-1_family-        531 TTCTTGTTGTTGTT 544

Matrix = 20p41g.matrix
Kimura (with divCpGMod) = 22.93
Transitions / transversions = 1.66 (48/29)
Gap_init rate = 0.06 (22 / 375), avg. gap size = 2.50 (55 / 22)

1784 21.66 5.22 2.65 scaffold137|size356950 87473 87951 (261016) rnd-1_family-287#Unknown 54 544 (28) m_b2031s001i47 25078

  scaffold137|s      87473 ATTCAGCCTGGGGGCTGATATATCCACTGTAGAGTGGACAGTGCAAATCA 87522
                                 i          iv     v  i  v v v  vii    iv vv 
  rnd-1_family-         54 ATTCAGTCTGGGGGCTGGGATATCAACCGTTGCGAGGTTGGTGCGTAAGA 103

  scaffold137|s      87523 ATTCAATTGAAAAAATCAGTTCTGAAGAAGACTCA---TAAAAAGTCGAA 87569
                            ?  i          ---i  v iivi  i v   ---      vvv   
  rnd-1_family-        104 ANTCGATTGAAAAAA---ATTATAGCAAAAAATCAATGTAAAAATGGGAA 150

  scaffold137|s      87570 ----------------CTCCATCAC---CCCTGTTCCTTTTTGTTGGTTG 87600
                           ----------------i   v  i ---           ?      v v 
  rnd-1_family-        151 ATCATTTTTCTCACCTTTCCCTCGCGGNCCCTGTTCCTTNTTGTTGTTGG 200

  scaffold137|s      87601 CTTTGCGACAATGGGAGCAGTGGTGCCAAATTCAGCCTGAAGGCTGAGAT 87650
                           v      i i        i i       i      i   ii         
  rnd-1_family-        201 ATTTGCGGCGATGGGAGCGGCGGTGCCAGATTCAGTCTGGGGGCTGAGAT 250

  scaffold137|s      87651 ATCCACTGTGGCGTGAACAGTGTAGAACAATTTAATTG-AAAAATCAGTG 87699
                             ?v  ii     i i? i   iiv  v?         -      i   i
  rnd-1_family-        251 ATNAACCATGGCGCGGNCGGTGCGTAAGNATTTAATTGAAAAAATTAGTA 300

  scaffold137|s      87700 GTAAAGAAGCATGGTAAAAAGGGGAGCTCCATTTTTTCTTACCTTGCGCT 87749
                            i         -  -     v  i i   v-----    i     v ?  
  rnd-1_family-        301 GCAAAGAAGCA-GG-AAAAATGGAAACTCA-----TTCTCACCTTTCNCT 343

  scaffold137|s      87750 CGGCGCTCCTGTTCCTTGCTGTTGTTGGCTTTGTGGCAATGGGAGCAGTG 87799
                             v?  i       i            v    -    i        i   
  rnd-1_family-        344 CGCNGCCCCTGTTCTTTGCTGTTGTTGTCTTT-TGGCGATGGGAGCGGTG 392

  scaffold137|s      87800 GTGCCAAATTCAGCGTGGGGGTTGAGATATCCACATTGGTGCGGACAGTG 87849
                                        iv      i        ?v  ?v   i      i   
  rnd-1_family-        393 GTGCCAAATTCAGTCTGGGGGCTGAGATATNAACNATGGCGCGGACGGTG 442

  scaffold137|s      87850 CTGAAGACTTTAATTGAAAAGATTGGTAGTGAAGAAGCACGGTAAAAAAT 87899
                            v?  ?vv            i  vii --i v i  v  vi         
  rnd-1_family-        443 CANAANTATTTAATTGAAAAAATAAAT--CGCAAAATCAAAGTAAAAAAT 490

  scaffold137|s      87900 CAATTGTCA-TTTTTCTTACC-TGCACTTGGTTTCCCTATTCCTTGCTGT 87947
                           vi vvv?  -       i   -   i  i  ivi    vv i    i   
  rnd-1_family-        491 GGAAATNCATTTTTTCTCACCTTGCGCTCGGCGCCCCTCGTTCTTGTTGT 540

  scaffold137|s      87948 TGTT 87951
                               
  rnd-1_family-        541 TGTT 544

Matrix = 20p41g.matrix
Kimura (with divCpGMod) = 21.55
Transitions / transversions = 1.30 (57/44)
Gap_init rate = 0.04 (19 / 478), avg. gap size = 2.00 (38 / 19)

2058 24.71 0.69 3.53 scaffold137|size356950 87578 88160 (260807) rnd-1_family-287#Unknown 2 568 (4) m_b2031s001i48 25078

  scaffold137|s      87578 CCCCTGTTCCTTTTTGTTGGTTGCTTTGCGACAATGGGAGCAGTGGTGCC 87627
                                 i iii v   i  v   iv v v  vi i iii ii i viv  
  rnd-1_family-          2 CCCCTGCTTTCTATTGCTGTTTGTGTGGGGAGGACGAAGGTGGCGTCTCC 51

  scaffold137|s      87628 AAATTCAGCCTGAAGGCTGAGATATCCACTGTGGCGTGAACAGTGTAGAA 87677
                            i      i   ii     i      v  i  v   v ivii   iiv  
  rnd-1_family-         52 AGATTCAGTCTGGGGGCTGGGATATCAACCGTTGCGAGGTTGGTGCGTAA 101

  scaffold137|s      87678 CAATTTAATTGAAAAA--TCAGTGGTAAAGAAGCATGGTAAAAAGGGGAG 87725
                           v  ? ii         -- i - i i   i  v  vv       v    i
  rnd-1_family-        102 GAANTCGATTGAAAAAAATTA-TAGCAAAAAATCAATGTAAAAATGGGAA 150

  scaffold137|s      87726 CTCCATTTTTTCTTACCTTGCGCTCGGCGCTCCTGTTCCTTGCTGTTGTT 87775
                           v  v--       i     v v    vv ?i          ?i       
  rnd-1_family-        151 ATCA--TTTTTCTCACCTTTCCCTCGCGGNCCCTGTTCCTTNTTGTTGTT 198

  scaffold137|s      87776 GGCTTTGTGGCAATGGGAGCAGTGGTGCCAAATTCAGCGTGGGGGTTGAG 87825
                             v    i   i        i i       i      iv      i    
  rnd-1_family-        199 GGATTTGCGGCGATGGGAGCGGCGGTGCCAGATTCAGTCTGGGGGCTGAG 248

  scaffold137|s      87826 ATATCCACATTGGTGCGGACAGTGCTGAAGACTTTAATTGAAAAGATTGG 87875
                               ?v  vv   i    ? i    vv   ?v            i   i 
  rnd-1_family-        249 ATATNAACCATGGCGCGGNCGGTGCGTAAGNATTTAATTGAAAAAATTAG 298

  scaffold137|s      87876 TAGTGAAGAAGCACGGTAAAAAATCAATTGTCATTTTTCTTACC-TGCAC 87924
                              ii        v ---      vi vvv   ---    i   - v ? 
  rnd-1_family-        299 TAGCAAAGAAGCAGG---AAAAATGGAAACTCA---TTCTCACCTTTCNC 342

  scaffold137|s      87925 TTGGTTTCCCTATTCCTTGCTGTTGTTGGCTTTGCGGGGATGGGAGCAGT 87974
                            i v?vi    i   i            v    -i  v         i  
  rnd-1_family-        343 TCGCNGCCCCTGTTCTTTGCTGTTGTTGTCTTT-TGGCGATGGGAGCGGT 391

  scaffold137|s      87975 GATGCCAAATTAGGCATGGGGGCTGAGATATCCAACATGGCGCAGACAGT 88024
                            i         vi iv               ?v v?       i   i  
  rnd-1_family-        392 GGTGCCAAATTCAGTCTGGGGGCTGAGATATNAACNATGGCGCGGACGGT 441

  scaffold137|s      88025 GCAGAACAATCAAAATGAAAAAAATCAGTAGCAAAGATGCATGATAAAAT 88074
                              ?  ?v  iv  v  -       v i v     -  -  vii     v
  rnd-1_family-        442 GCANAANTATTTAATTG-AAAAAATAAATCGCAAA-AT-CAAAGTAAAAA 488

  scaffold137|s      88075 GTCAAATGCCATTTTTTCTTACCTCACAATTGGCCTCCCTCATCCTTGTT 88124
                           i vi  vv?          i    ii iv i   vi     i i      
  rnd-1_family-        489 ATGGAAATNCATTTTTTCTCACCTTGCGCTCGGCGCCCCTCGTTCTTGTT 538

  scaffold137|s      88125 GTTGTTAGCTTTACAGCAACG-GGAGCAACAGGGACA 88160
                                  -------      i-   v  i   v i  
  rnd-1_family-        539 GTTGTTA-------AGCAACATGGACCAGCAGTGGCA 568

Matrix = 20p41g.matrix
Kimura (with divCpGMod) = 26.68
Transitions / transversions = 1.32 (79/60)
Gap_init rate = 0.04 (23 / 582), avg. gap size = 1.04 (24 / 23)

674 24.00 0.00 0.00 scaffold137|size356950 88058 88182 (260785) rnd-1_family-112#Unknown 125 249 (70) m_b2031s001i50 25078

  scaffold137|s      88058 AAGATGCATGATAAAATGTCAAATGCCATTTTTTCTTACCTCACAATTGG 88107
                               v  ii i     v   i  iv           i    ii iv i  
  rnd-1_family-        125 AAGAAGCGCGGTAAAAAGTCGAACTCCATTTTTTCTCACCTTGCGCTCGG 174

  scaffold137|s      88108 CCTCCCTCATCCTTGTTGTTGTTAGCTTTACAGCAACGGGAGCAACAGGG 88157
                            vi    v?      i       i     i i  i i      ii i v 
  rnd-1_family-        175 CGCCCCTGNTCCTTGCTGTTGTTGGCTTTGCGGCGATGGGAGCGGCGGTG 224

  scaffold137|s      88158 ACAAATTCAATCTGGGGGCTGAGAT 88182
                           v        ii              
  rnd-1_family-        225 CCAAATTCAGCCTGGGGGCTGAGAT 249

Matrix = 20p41g.matrix
Kimura (with divCpGMod) = 20.49
Transitions / transversions = 2.75 (22/8)
Gap_init rate = 0.00 (0 / 124), avg. gap size = 0.0 (0 / 0)

2795 14.15 1.18 3.85 scaffold137|size356950 88137 88643 (260324) rnd-1_family-237#Unknown 2 495 (84) m_b2031s001i51 25078

  scaffold137|s      88137 ACAGCAACGGGAGCAACAGGGACAAATTCAATCTGGGGGCTGAGATTGGA 88186
                                i i  ?   ii i   v        v v             i   
  rnd-1_family-          2 ACAGCGATGGNAGCGGCGGGGCCAAATTCATTATGGGGGCTGAGATCGGA 51

  scaffold137|s      88187 GGGTTTGACTTGGACAATAGCAAAAGTCCATGGTGGATATGATTACCTAG 88236
                                   i      ii                          ----   
  rnd-1_family-         52 GGGTTTGATTTGGACGGTAGCAAAAGTCCATGGTGGATATGAT----TAG 97

  scaffold137|s      88237 TAGGATAAAAATTTTAGGAGGGGCAGCAAAAAATAATTTATGTGCGGTGA 88286
                            ii     vvv    i           i      -i vii    vv v  
  rnd-1_family-         98 TGAGATAATTTTTTTGGGAGGGGCAGCGAAAAAT-GTGCGTGTGATGGGA 146

  scaffold137|s      88287 TATAT--CATGTTGGGATTCTAAAGAATGACTTTCCCGACAGGCCGTGAC 88334
                            i   --     i    --------   v ?                   
  rnd-1_family-        147 TGTATTGCATGTCGGGA--------AATTANTTTCCCGACAGGCCGTGAC 188

  scaffold137|s      88335 TAGGTCCATTCAAAAGTAGCACTATAATAATATCCTTAAGTCGTGGCCTT 88384
                               iiiv  ii   i      v       v           iv      
  rnd-1_family-        189 TAGGCTTTTTTGAAAATAGCACGATAATAAGATCCTTAAGTCAGGGCCTT 238

  scaffold137|s      88385 TCATTTCCCAATTATAGTTTCACATAAATAATGTTAATTATCTAACTGAT 88434
                                         i   ivv     ---       vvi  v      vv
  rnd-1_family-        239 TCATTTCCCAATTACAGTCAAACATA---AATGTTACACATGTAACTGTA 285

  scaffold137|s      88435 GGACCGACACAAATAATAATTTAAGTATATTTATAGGAAATACATGT--- 88481
                            v   v          ?    v                         ---
  rnd-1_family-        286 GCACCCACACAAATAANAATTGAAGTATATTTATAGGAAATACATGTAAC 335

  scaffold137|s      88482 -AAAGTTATAAGGGGGGATTAAATTGTTACTAACAGACTTAAGACTGATG 88530
                           -     --      vv          i                   i  ?
  rnd-1_family-        336 CAAAGT--TAAGGGTTGATTAAATTGCTACTAACAGACTTAAGACTAATN 383

  scaffold137|s      88531 AAACACACAAGATGTTAAAAAATCTGGGAATATTACTTTTGGCATATGCA 88580
                               i       i            -   v             i  i   
  rnd-1_family-        384 AAACGCACAAGACGTTAAAAAATCT-GGATTATTACTTTTGGCGTACGCA 432

  scaffold137|s      88581 ACTCTTCTCATACACCTACTTTTCTGACATGCAACATGTAAGTATAATCA 88630
                               i  v         ?      i     i               v   
  rnd-1_family-        433 ACTCCTCACATACACCTNCTTTTCCGACATACAACATGTAAGTATACTCA 482

  scaffold137|s      88631 CAATAAATGTATG 88643
                            i   v       
  rnd-1_family-        483 CGATATATGTATG 495

Matrix = 20p41g.matrix
Kimura (with divCpGMod) = 12.69
Transitions / transversions = 1.23 (38/31)
Gap_init rate = 0.04 (22 / 506), avg. gap size = 1.14 (25 / 22)


1048 13.41 0.60 1.21 scaffold137|size356950 87228 87393 (261574) C rnd-1_family-828#Unknown (37) 213 49 m_b2031s001i43 25079

  scaffold137|s      87228 AACAACGAAATGGGGCATCTCCATATTATGTCTGGGGGCTAAGATAGTAG 87277
                                 v  ii i          v                i        i
C rnd-1_family-        213 AACAACCAAGCGAGGCATCTCCAGATTATGTCTGGGGGCTGAGATAGTAA 164

  scaffold137|s      87278 CCATGGTGCACACAATGG-TGAGAAATTAATTGAAAAATGAAAGCATAAT 87326
                             i      iv       -    v      ii           ?     i
C rnd-1_family-        163 CCGTGGTGCGGACAATGGGTGAGTAATTAACCGAAAAATGAAANCATAAC 114

  scaffold137|s      87327 ATGATGAGCACATCTTTACTTACCTTGGGCACATACACCCTGCTTTCCAC 87376
                               ?i              i     --  v  i             i  
C rnd-1_family-        113 ATGANAAGCACATCTTTACTCACCTT--GCCCACACACCCTGCTTTCTAC 66

  scaffold137|s      87377 AATTGTTTTAAGCGGTG 87393
                           ?        v  vi   
C rnd-1_family-         65 NATTGTTTTTAGGAGTG 49

Matrix = 20p41g.matrix
Kimura (with divCpGMod) = 12.51
Transitions / transversions = 2.14 (15/7)
Gap_init rate = 0.02 (3 / 165), avg. gap size = 1.00 (3 / 3)


1240 28.73 7.35 3.30 scaffold137|size356950 87392 88003 (260964) C rnd-5_family-4415#Unknown (828) 1307 672 m_b2031s001i45 25080

  scaffold137|s      87392 TGAATATTGAACTCTATTTT-TCTCACCTTGCACCTGGCACCCATATTCT 87440
                               v  v  i vvi i   -          ii i  iii     i   i
C rnd-5_family-       1307 TGAAAATGGAGCAACACTTTATCTCACCTTGTGCTTGATGCCCATGTTCC 1258

  scaffold137|s      87441 AGCCT----------ATACCTTGCTGTT---GGCAGCTTTGCAGAATTCA 87477
                           vvv  ----------  i vv  v    ---      vi --   -   i
C rnd-5_family-       1257 TTGCTGTTATCGGAAATGCAGTGATGTTAGGGGCAGCACT--AGA-TTCG 1211

  scaffold137|s      87478 GCCTGGGGGCTGATATATCCACTGTAGAGTGGACAGTGCAAATCAATTCA 87527
                            i     i     v    iiv    i v       v vi v      vi 
C rnd-5_family-       1210 GTCTGGGAGCTGAGATATTTCCTGTGGTGTGGACATTTTATATCAATGTA 1161

  scaffold137|s      87528 ATTGAAAAAATCAGTTCTGAAGAAGACTCATAAAAAGTCGAACTCCATC- 87576
                           ?        -    ivv  --   viivvv      i       v   i-
C rnd-5_family-       1160 NTTGAAAAA-TCAGCGGTG--GAACGTGGTTAAAAAATCGAACTACATTT 1114

  scaffold137|s      87577 --------------------ACCCCTGTTCCTTTTTGTTGGTTGCTTTGC 87606
                           --------------------i   i          ?v   vivi vi  v
C rnd-5_family-       1113 TTTCTTACCTCGCGCTCGATGCCCTTGTTCCTTTTNCTTGTCAACACTGA 1064

  scaffold137|s      87607 GACAATGGGAGCAGTGGTGCCAAATTCAGCCTGAAGGCTGAGATATCCAC 87656
                            ? i    v   v i      v i    v    ?i     v     iiv 
C rnd-5_family-       1063 GNCGATGGCAGCCGCGGTGCCCAGTTCATCCTGNGGGCTGCGATATTTCC 1014

  scaffold137|s      87657 TGTGGCGTGAACAGTGTAG-AACAATTTAATTGAAAAATCAGTGGTAAAG 87705
                           ii  i  i    ivii  i- v  v            i   --- i  v 
C rnd-5_family-       1013 CATGACGCGAACGTCATAATATCATTTTAATTGAAAAGTCA---GCAATG 967

  scaffold137|s      87706 AAGCATGGTAAAAAGGGGAGCTCCATTTTTTCTTACCTTGCGCTCGGCGC 87755
                             i     v     ivvi i ?v   ?     i     i   i i ii i
C rnd-5_family-        966 AAACATGGAAAAAAATCAAACNACATNTTTTCCTACCTCGCGTTTGATGT 917

  scaffold137|s      87756 TCCTGTTC--CTTGCTGTT----GTTGGCTTTGTGGCAATGGGAGCAGTG 87799
                           i v     --i  v  v i----i   i v v     ------   i i 
C rnd-5_family-        916 CCATGTTCATTTTCCTTTCCAAGATTGACATGGTGGC------AGCGGCG 873

  scaffold137|s      87800 GTGCCAAATTCAGCGTGGGGGTTGAGATATCCACATTGGTGCGGACAGTG 87849
                                v      v v      i  v    ?iiv vv   i   v  i ii
C rnd-5_family-        872 GTGCCCAATTCATCCTGGGGGCTGTGATANTTCCCGTGGCGCGCACGGCA 823

  scaffold137|s      87850 CTGAAGACTTTAATTGAAAAGATTGGTAGTGAAGAAGCACGG-TAAAAAA 87898
                           i--  v vv            - ii  i  ---      i  -      i
C rnd-5_family-        822 T--AACAAATTAATTGAAAAG-TCAGTGGT---GAAGCATGGTTAAAAAG 779

  scaffold137|s      87899 TC-AATTGTCATTTTTCTTACCT-GCACTTGGTTTCCCTATTCCTTGCTG 87946
                             -  i iv?v      ?     -  iv  ii vi  v i v vi vi  
C rnd-5_family-        778 TCGAACTAANTTTTTTCNTACCTCGCGATTAATGCCCATGTGCGCTTTTG 729

  scaffold137|s      87947 TTGTTGGCTTTGCGGGGATGGGAGCAGTGATGCCAAATTAGGCATGGGGG 87996
                           i    i  v i v iv     v   ? i i    v    viv v ?    
C rnd-5_family-        728 CTGTTAGCATCGAGACGATGGCAGCNGCGGTGCCCAATTCATCCTNGGGG 679

  scaffold137|s      87997 CTGAGAT 88003
                                  
C rnd-5_family-        678 CTGAGAT 672

Matrix = 20p41g.matrix
Kimura (with divCpGMod) = 33.86
Transitions / transversions = 1.24 (94/76)
Gap_init rate = 0.05 (32 / 611), avg. gap size = 2.06 (66 / 32)


553 22.77 4.98 8.21 scaffold137|size356950 87982 88182 (260785) C rnd-1_family-189#Unknown (31) 1103 909 m_b2031s001i49 25081

  scaffold137|s      87982 AATTAGGCATGGGGGCTGAGATATCCAACATGGCGCAGACAGTGCA---- 88027
                              v    -   v iii     iv vi   v i  ii   -     ----
C rnd-1_family-       1103 AATAAGGC-TGGTGATCGAGATGGCAGACAAGACGTGGAC-GTGCAAAGA 1056

  scaffold137|s      88028 --GAACAA---TCAAAATGAAAAAAATCAGTAGCAA-AGATGCATGATAA 88071
                           --   i  ---    i   v i ---   -i    v-    i------  
C rnd-1_family-       1055 AGGAATAAATTTCAAGATGTAGA---TCA-CAGCACCAGATA------AA 1016

  scaffold137|s      88072 AATGTCAAATGCCATTTTTTCTTACCTCACAATTGGCCTCCCTCATCCTT 88121
                               --   iv         - i    ii iv i   vi    vv     
C rnd-1_family-       1015 AATG--AAACTCCATTTTTT-TCACCTTGCGCTCGGCGCCCCTGTTCCTT 969

  scaffold137|s      88122 GTTGTTGTTAGCTTTACAGCAACGGGAGCAACAGGGACAAATTCAATCTG 88171
                           -        ?     i i    i      ii i v v        ii   
C rnd-1_family-        968 -TTGTTGTTNGCTTTGCGGCAATGGGAGCGGCGGTGCCAAATTCAGCCTG 920

  scaffold137|s      88172 GGGGCTGAGAT 88182
                                      
C rnd-1_family-        919 GGGGCTGAGAT 909

Matrix = 20p41g.matrix
Kimura (with divCpGMod) = 23.54
Transitions / transversions = 2.00 (28/14)
Gap_init rate = 0.10 (20 / 200), avg. gap size = 1.30 (26 / 20)


2283 9.97 2.42 0.00 scaffold137|size356950 87000 87330 (261637) rnd-1_family-580#Unknown 1 339 (0) m_b2031s001i42 25078

  scaffold137|s      87000 ACTACTATTGTTCATCAGCGGTAACCACTTTTAGAAATGTGGTGTTGATA 87049
                                 i                               i           
  rnd-1_family-          1 ACTACTGTTGTTCATCAGCGGTAACCACTTTTAGAAATATGGTGTTGATA 50

  scaffold137|s      87050 CTTGACATTTTGATGTGTTGTTACTCATGTTGTATCAATTATTACAATGA 87099
                              v  i     v            v   iv                   
  rnd-1_family-         51 CTTTACGTTTTGTTGTGTTGTTACTGATGCGGTATCAATTATTACAATGA 100

  scaffold137|s      87100 ATACTACAAACTGAAGTTGCACAAGATAATAGTCTAAATGCCAAAAATAC 87149
                                                   i                      ?v 
  rnd-1_family-        101 ATACTACAAACTGAAGTTGCACAAAATAATAGTCTAAATGCCAAAAANTC 150

  scaffold137|s      87150 AATGTGATAGATCAATGCTAATGTTAACTTAGTTGGTAAC--ACACTACT 87197
                           ?                  ?          vi     i? --        
  rnd-1_family-        151 NATGTGATAGATCAATGCTNATGTTAACTTTATTGGTGNCATACACTACT 200

  scaffold137|s      87198 -----ATAAAGTGCCAGGAATAACAGCAATCTACAAACAACGAAATGGGG 87242
                           -----  i  v             ii               v  ii i  
  rnd-1_family-        201 AAACAATGAATTGCCAGGAATAACGACAATCTACAAACAACCAAGCGAGG 250

  scaffold137|s      87243 CATCTCCATATTATGTCTGGGGGCTAAGATAGTAGCCATGGTGCACACAA 87292
                                   v    i           i        i  i      iv    
  rnd-1_family-        251 CATCTCCAGATTACGTCTGGGGGCTGAGATAGTAACCGTGGTGCGGACAA 300

  scaffold137|s      87293 T-GGTGAGAAATTAATTGAAAAATGAAAGCATAATATGA 87330
                            -      v      ii           v     i    
  rnd-1_family-        301 TGGGTGAGTAATTAACCGAAAAATGAAATCATAACATGA 339

Matrix = 20p41g.matrix
Kimura (with divCpGMod) = 8.36
Transitions / transversions = 1.75 (21/12)
Gap_init rate = 0.01 (3 / 330), avg. gap size = 2.67 (8 / 3)

1614 13.29 8.58 3.13 scaffold137|size356950 87261 87563 (261404) rnd-1_family-112#Unknown 1 319 (0) m_b2031s001i44 25078

  scaffold137|s      87261 GGGGGCTAAGATAGTAGCCATGGTGCACACAATGGTGAGAAATTAATTGA 87310
                                           i                      v          
  rnd-1_family-          1 GGGGGCTAAGATAGTAACCATGGTGCACACAATGGTGAGTAATTAATTGA 50

  scaffold137|s      87311 AAAATGAAA-GCATAATATGAT-GAGCACATCTTTACTTACCTTGGGCAC 87358
                                i   -    i       -                      v  v 
  rnd-1_family-         51 AAAATAAAAAGCATGATATGATTGAGCACATCTTTACTTACCTTGCGCTC 100

  scaffold137|s      87359 ATACACCCTGCTTTCCACAATTGTTTTAAGCG--GTGAATA-TTGAACTC 87405
                                                  ivvv     --  i  v - i      
  rnd-1_family-        101 ATACACCCTGCTTTCCACAATTGCAAGAAGCGCGGTAAAAAGTCGAACTC 150

  scaffold137|s      87406 TATTTTT-CTCACCTTGCACCTGGCACCCATATTCTAGCCTATACCTTGC 87454
                           i      -          i ii   i   v i?  ----------     
  rnd-1_family-        151 CATTTTTTCTCACCTTGCGCTCGGCGCCCCTGNTC----------CTTGC 190

  scaffold137|s      87455 TGTTGGCAGCTTTGCAG--------------------AATTCAGCCTGGG 87484
                                vii       i --------------------             
  rnd-1_family-        191 TGTTGTTGGCTTTGCGGCGATGGGAGCGGCGGTGCCAAATTCAGCCTGGG 240

  scaffold137|s      87485 GGCTGATATATCCACTGTAGAGTGGACAGTGCAAATCAATTCAATTGAAA 87534
                                 v           i v i            v     i        
  rnd-1_family-        241 GGCTGAGATATCCACTGTGGCGCGGACAGTGCAAAACAATTTAATTGAAA 290

  scaffold137|s      87535 AAATCAGTTCTGAAGAAGACTCATAAAAA 87563
                               i   vvi       vvivi      
  rnd-1_family-        291 AAATTAGTAGCGAAGAAGCACGGTAAAAA 319

Matrix = 20p41g.matrix
Kimura (with divCpGMod) = 11.79
Transitions / transversions = 1.29 (22/17)
Gap_init rate = 0.05 (16 / 302), avg. gap size = 2.25 (36 / 16)

1253 21.40 10.11 4.28 scaffold137|size356950 87400 87775 (261192) rnd-1_family-287#Unknown 148 544 (28) m_b2031s001i46 25078

  scaffold137|s      87400 GAACTCTATTTTTCTCACCTTGCACCTGGCACCCATATTCTAGCCTATAC 87449
                              v  -              v -   v  iv? ---------   i v 
  rnd-1_family-        148 GAAATC-ATTTTTCTCACCTTTC-CCTCGCGGNC---------CCTGTTC 186

  scaffold137|s      87450 CTTGCTGTTGGCAGCTTTGCAG--------------------AATTCAGC 87479
                              ?i     vii v     i --------------------i      i
  rnd-1_family-        187 CTTNTTGTTGTTGGATTTGCGGCGATGGGAGCGGCGGTGCCAGATTCAGT 236

  scaffold137|s      87480 CTGGGGGCTGATATATCCACTGTAGAGTGGACAGTGCAAATCAATTCAAT 87529
                                      v    ?v  ii i v i  ? i    iv vv?   i   
  rnd-1_family-        237 CTGGGGGCTGAGATATNAACCATGGCGCGGNCGGTGCGTAAGNATTTAAT 286

  scaffold137|s      87530 TGAAAAAATCAGTTCTGAAGAAGACTCATAAAAAGTCG-AACTC------ 87572
                                    i   vvii      ---  vi    i v -     ------
  rnd-1_family-        287 TGAAAAAATTAGTAGCAAAGAAG---CAGGAAAAATGGAAACTCATTCTC 333

  scaffold137|s      87573 ----------CATCACCCCTGTTCCTTTTTGTTGGTTGCTTTGCGACAAT 87612
                           ---------- ii?i         i  vi    -    ii  vi i i  
  rnd-1_family-        334 ACCTTTCNCTCGCNGCCCCTGTTCTTTGCTGTT-GTTGTCTTTTGGCGAT 382

  scaffold137|s      87613 GGGAGCAGTGGTGCCAAATTCAGCCTGAAGGCTGAGATATCCACTGTGGC 87662
                                 i                i   ii           ?v  ?i    
  rnd-1_family-        383 GGGAGCGGTGGTGCCAAATTCAGTCTGGGGGCTGAGATATNAACNATGGC 432

  scaffold137|s      87663 GTGAACAGTGTAGAACAATTTAATTG-AAAAATCAGTGGTAAAGAAGCAT 87711
                            i i  i   i ?  ?v         -      v i v i  --  v  v
  rnd-1_family-        433 GCGGACGGTGCANAANTATTTAATTGAAAAAATAAATCGCAA--AATCAA 480

  scaffold137|s      87712 GGTAAAAAGGGGAGCTCCATTTTTTCTTACCTTGCGCTCGGCGCTCCTGT 87761
                           i       iv   iv ?          i                i   vv
  rnd-1_family-        481 AGTAAAAAATGGAAATNCATTTTTTCTCACCTTGCGCTCGGCGCCCCTCG 530

  scaffold137|s      87762 TCCTTGCTGTTGTT 87775
                            i    i       
  rnd-1_family-        531 TTCTTGTTGTTGTT 544

Matrix = 20p41g.matrix
Kimura (with divCpGMod) = 22.93
Transitions / transversions = 1.66 (48/29)
Gap_init rate = 0.06 (22 / 375), avg. gap size = 2.50 (55 / 22)

1784 21.66 5.22 2.65 scaffold137|size356950 87473 87951 (261016) rnd-1_family-287#Unknown 54 544 (28) m_b2031s001i47 25078

  scaffold137|s      87473 ATTCAGCCTGGGGGCTGATATATCCACTGTAGAGTGGACAGTGCAAATCA 87522
                                 i          iv     v  i  v v v  vii    iv vv 
  rnd-1_family-         54 ATTCAGTCTGGGGGCTGGGATATCAACCGTTGCGAGGTTGGTGCGTAAGA 103

  scaffold137|s      87523 ATTCAATTGAAAAAATCAGTTCTGAAGAAGACTCA---TAAAAAGTCGAA 87569
                            ?  i          ---i  v iivi  i v   ---      vvv   
  rnd-1_family-        104 ANTCGATTGAAAAAA---ATTATAGCAAAAAATCAATGTAAAAATGGGAA 150

  scaffold137|s      87570 ----------------CTCCATCAC---CCCTGTTCCTTTTTGTTGGTTG 87600
                           ----------------i   v  i ---           ?      v v 
  rnd-1_family-        151 ATCATTTTTCTCACCTTTCCCTCGCGGNCCCTGTTCCTTNTTGTTGTTGG 200

  scaffold137|s      87601 CTTTGCGACAATGGGAGCAGTGGTGCCAAATTCAGCCTGAAGGCTGAGAT 87650
                           v      i i        i i       i      i   ii         
  rnd-1_family-        201 ATTTGCGGCGATGGGAGCGGCGGTGCCAGATTCAGTCTGGGGGCTGAGAT 250

  scaffold137|s      87651 ATCCACTGTGGCGTGAACAGTGTAGAACAATTTAATTG-AAAAATCAGTG 87699
                             ?v  ii     i i? i   iiv  v?         -      i   i
  rnd-1_family-        251 ATNAACCATGGCGCGGNCGGTGCGTAAGNATTTAATTGAAAAAATTAGTA 300

  scaffold137|s      87700 GTAAAGAAGCATGGTAAAAAGGGGAGCTCCATTTTTTCTTACCTTGCGCT 87749
                            i         -  -     v  i i   v-----    i     v ?  
  rnd-1_family-        301 GCAAAGAAGCA-GG-AAAAATGGAAACTCA-----TTCTCACCTTTCNCT 343

  scaffold137|s      87750 CGGCGCTCCTGTTCCTTGCTGTTGTTGGCTTTGTGGCAATGGGAGCAGTG 87799
                             v?  i       i            v    -    i        i   
  rnd-1_family-        344 CGCNGCCCCTGTTCTTTGCTGTTGTTGTCTTT-TGGCGATGGGAGCGGTG 392

  scaffold137|s      87800 GTGCCAAATTCAGCGTGGGGGTTGAGATATCCACATTGGTGCGGACAGTG 87849
                                        iv      i        ?v  ?v   i      i   
  rnd-1_family-        393 GTGCCAAATTCAGTCTGGGGGCTGAGATATNAACNATGGCGCGGACGGTG 442

  scaffold137|s      87850 CTGAAGACTTTAATTGAAAAGATTGGTAGTGAAGAAGCACGGTAAAAAAT 87899
                            v?  ?vv            i  vii --i v i  v  vi         
  rnd-1_family-        443 CANAANTATTTAATTGAAAAAATAAAT--CGCAAAATCAAAGTAAAAAAT 490

  scaffold137|s      87900 CAATTGTCA-TTTTTCTTACC-TGCACTTGGTTTCCCTATTCCTTGCTGT 87947
                           vi vvv?  -       i   -   i  i  ivi    vv i    i   
  rnd-1_family-        491 GGAAATNCATTTTTTCTCACCTTGCGCTCGGCGCCCCTCGTTCTTGTTGT 540

  scaffold137|s      87948 TGTT 87951
                               
  rnd-1_family-        541 TGTT 544

Matrix = 20p41g.matrix
Kimura (with divCpGMod) = 21.55
Transitions / transversions = 1.30 (57/44)
Gap_init rate = 0.04 (19 / 478), avg. gap size = 2.00 (38 / 19)

2058 24.71 0.69 3.53 scaffold137|size356950 87578 88160 (260807) rnd-1_family-287#Unknown 2 568 (4) m_b2031s001i48 25078

  scaffold137|s      87578 CCCCTGTTCCTTTTTGTTGGTTGCTTTGCGACAATGGGAGCAGTGGTGCC 87627
                                 i iii v   i  v   iv v v  vi i iii ii i viv  
  rnd-1_family-          2 CCCCTGCTTTCTATTGCTGTTTGTGTGGGGAGGACGAAGGTGGCGTCTCC 51

  scaffold137|s      87628 AAATTCAGCCTGAAGGCTGAGATATCCACTGTGGCGTGAACAGTGTAGAA 87677
                            i      i   ii     i      v  i  v   v ivii   iiv  
  rnd-1_family-         52 AGATTCAGTCTGGGGGCTGGGATATCAACCGTTGCGAGGTTGGTGCGTAA 101

  scaffold137|s      87678 CAATTTAATTGAAAAA--TCAGTGGTAAAGAAGCATGGTAAAAAGGGGAG 87725
                           v  ? ii         -- i - i i   i  v  vv       v    i
  rnd-1_family-        102 GAANTCGATTGAAAAAAATTA-TAGCAAAAAATCAATGTAAAAATGGGAA 150

  scaffold137|s      87726 CTCCATTTTTTCTTACCTTGCGCTCGGCGCTCCTGTTCCTTGCTGTTGTT 87775
                           v  v--       i     v v    vv ?i          ?i       
  rnd-1_family-        151 ATCA--TTTTTCTCACCTTTCCCTCGCGGNCCCTGTTCCTTNTTGTTGTT 198

  scaffold137|s      87776 GGCTTTGTGGCAATGGGAGCAGTGGTGCCAAATTCAGCGTGGGGGTTGAG 87825
                             v    i   i        i i       i      iv      i    
  rnd-1_family-        199 GGATTTGCGGCGATGGGAGCGGCGGTGCCAGATTCAGTCTGGGGGCTGAG 248

  scaffold137|s      87826 ATATCCACATTGGTGCGGACAGTGCTGAAGACTTTAATTGAAAAGATTGG 87875
                               ?v  vv   i    ? i    vv   ?v            i   i 
  rnd-1_family-        249 ATATNAACCATGGCGCGGNCGGTGCGTAAGNATTTAATTGAAAAAATTAG 298

  scaffold137|s      87876 TAGTGAAGAAGCACGGTAAAAAATCAATTGTCATTTTTCTTACC-TGCAC 87924
                              ii        v ---      vi vvv   ---    i   - v ? 
  rnd-1_family-        299 TAGCAAAGAAGCAGG---AAAAATGGAAACTCA---TTCTCACCTTTCNC 342

  scaffold137|s      87925 TTGGTTTCCCTATTCCTTGCTGTTGTTGGCTTTGCGGGGATGGGAGCAGT 87974
                            i v?vi    i   i            v    -i  v         i  
  rnd-1_family-        343 TCGCNGCCCCTGTTCTTTGCTGTTGTTGTCTTT-TGGCGATGGGAGCGGT 391

  scaffold137|s      87975 GATGCCAAATTAGGCATGGGGGCTGAGATATCCAACATGGCGCAGACAGT 88024
                            i         vi iv               ?v v?       i   i  
  rnd-1_family-        392 GGTGCCAAATTCAGTCTGGGGGCTGAGATATNAACNATGGCGCGGACGGT 441

  scaffold137|s      88025 GCAGAACAATCAAAATGAAAAAAATCAGTAGCAAAGATGCATGATAAAAT 88074
                              ?  ?v  iv  v  -       v i v     -  -  vii     v
  rnd-1_family-        442 GCANAANTATTTAATTG-AAAAAATAAATCGCAAA-AT-CAAAGTAAAAA 488

  scaffold137|s      88075 GTCAAATGCCATTTTTTCTTACCTCACAATTGGCCTCCCTCATCCTTGTT 88124
                           i vi  vv?          i    ii iv i   vi     i i      
  rnd-1_family-        489 ATGGAAATNCATTTTTTCTCACCTTGCGCTCGGCGCCCCTCGTTCTTGTT 538

  scaffold137|s      88125 GTTGTTAGCTTTACAGCAACG-GGAGCAACAGGGACA 88160
                                  -------      i-   v  i   v i  
  rnd-1_family-        539 GTTGTTA-------AGCAACATGGACCAGCAGTGGCA 568

Matrix = 20p41g.matrix
Kimura (with divCpGMod) = 26.68
Transitions / transversions = 1.32 (79/60)
Gap_init rate = 0.04 (23 / 582), avg. gap size = 1.04 (24 / 23)

674 24.00 0.00 0.00 scaffold137|size356950 88058 88182 (260785) rnd-1_family-112#Unknown 125 249 (70) m_b2031s001i50 25078

  scaffold137|s      88058 AAGATGCATGATAAAATGTCAAATGCCATTTTTTCTTACCTCACAATTGG 88107
                               v  ii i     v   i  iv           i    ii iv i  
  rnd-1_family-        125 AAGAAGCGCGGTAAAAAGTCGAACTCCATTTTTTCTCACCTTGCGCTCGG 174

  scaffold137|s      88108 CCTCCCTCATCCTTGTTGTTGTTAGCTTTACAGCAACGGGAGCAACAGGG 88157
                            vi    v?      i       i     i i  i i      ii i v 
  rnd-1_family-        175 CGCCCCTGNTCCTTGCTGTTGTTGGCTTTGCGGCGATGGGAGCGGCGGTG 224

  scaffold137|s      88158 ACAAATTCAATCTGGGGGCTGAGAT 88182
                           v        ii              
  rnd-1_family-        225 CCAAATTCAGCCTGGGGGCTGAGAT 249

Matrix = 20p41g.matrix
Kimura (with divCpGMod) = 20.49
Transitions / transversions = 2.75 (22/8)
Gap_init rate = 0.00 (0 / 124), avg. gap size = 0.0 (0 / 0)

2795 14.15 1.18 3.85 scaffold137|size356950 88137 88643 (260324) rnd-1_family-237#Unknown 2 495 (84) m_b2031s001i51 25078

  scaffold137|s      88137 ACAGCAACGGGAGCAACAGGGACAAATTCAATCTGGGGGCTGAGATTGGA 88186
                                i i  ?   ii i   v        v v             i   
  rnd-1_family-          2 ACAGCGATGGNAGCGGCGGGGCCAAATTCATTATGGGGGCTGAGATCGGA 51

  scaffold137|s      88187 GGGTTTGACTTGGACAATAGCAAAAGTCCATGGTGGATATGATTACCTAG 88236
                                   i      ii                          ----   
  rnd-1_family-         52 GGGTTTGATTTGGACGGTAGCAAAAGTCCATGGTGGATATGAT----TAG 97

  scaffold137|s      88237 TAGGATAAAAATTTTAGGAGGGGCAGCAAAAAATAATTTATGTGCGGTGA 88286
                            ii     vvv    i           i      -i vii    vv v  
  rnd-1_family-         98 TGAGATAATTTTTTTGGGAGGGGCAGCGAAAAAT-GTGCGTGTGATGGGA 146

  scaffold137|s      88287 TATAT--CATGTTGGGATTCTAAAGAATGACTTTCCCGACAGGCCGTGAC 88334
                            i   --     i    --------   v ?                   
  rnd-1_family-        147 TGTATTGCATGTCGGGA--------AATTANTTTCCCGACAGGCCGTGAC 188

  scaffold137|s      88335 TAGGTCCATTCAAAAGTAGCACTATAATAATATCCTTAAGTCGTGGCCTT 88384
                               iiiv  ii   i      v       v           iv      
  rnd-1_family-        189 TAGGCTTTTTTGAAAATAGCACGATAATAAGATCCTTAAGTCAGGGCCTT 238

  scaffold137|s      88385 TCATTTCCCAATTATAGTTTCACATAAATAATGTTAATTATCTAACTGAT 88434
                                         i   ivv     ---       vvi  v      vv
  rnd-1_family-        239 TCATTTCCCAATTACAGTCAAACATA---AATGTTACACATGTAACTGTA 285

  scaffold137|s      88435 GGACCGACACAAATAATAATTTAAGTATATTTATAGGAAATACATGT--- 88481
                            v   v          ?    v                         ---
  rnd-1_family-        286 GCACCCACACAAATAANAATTGAAGTATATTTATAGGAAATACATGTAAC 335

  scaffold137|s      88482 -AAAGTTATAAGGGGGGATTAAATTGTTACTAACAGACTTAAGACTGATG 88530
                           -     --      vv          i                   i  ?
  rnd-1_family-        336 CAAAGT--TAAGGGTTGATTAAATTGCTACTAACAGACTTAAGACTAATN 383

  scaffold137|s      88531 AAACACACAAGATGTTAAAAAATCTGGGAATATTACTTTTGGCATATGCA 88580
                               i       i            -   v             i  i   
  rnd-1_family-        384 AAACGCACAAGACGTTAAAAAATCT-GGATTATTACTTTTGGCGTACGCA 432

  scaffold137|s      88581 ACTCTTCTCATACACCTACTTTTCTGACATGCAACATGTAAGTATAATCA 88630
                               i  v         ?      i     i               v   
  rnd-1_family-        433 ACTCCTCACATACACCTNCTTTTCCGACATACAACATGTAAGTATACTCA 482

  scaffold137|s      88631 CAATAAATGTATG 88643
                            i   v       
  rnd-1_family-        483 CGATATATGTATG 495

Matrix = 20p41g.matrix
Kimura (with divCpGMod) = 12.69
Transitions / transversions = 1.23 (38/31)
Gap_init rate = 0.04 (22 / 506), avg. gap size = 1.14 (25 / 22)


1900 22.55 3.87 5.55 scaffold137|size356950 88649 89216 (259751) rnd-1_family-225#Unknown 2053 2611 (283) m_b2031s001i52 25082

  scaffold137|s      88649 CCTTGCATCTTGAATTTACTTTTAAATGAGACTTGAATTTTGGATGCGCA 88698
                                        iviv  v ii   v                    vvi
  rnd-1_family-       2053 CCTTGCATCTTGAGGCAACGTCCAAAAGAGACTTGAATTTTGGATGCTGG 2102

  scaffold137|s      88699 AAGATATTGCTCATCTCATGACTAGAAAAAGAATCAGAAGGCAAAGAAAT 88748
                           i    i    ?  ?v  ?   vv     i        i        i   
  rnd-1_family-       2103 GAGATGTTGCNCANATCNTGAAGAGAAAGAGAATCAGGAGGCAAAGGAAT 2152

  scaffold137|s      88749 AGCTCGGCCACTCCCGTCGTCATCCCCATCTTCAAAGCTTTCTTCATTAT 88798
                              v           v  vv             v  viiv  vi  vi  
  rnd-1_family-       2153 AGCGCGGCCACTCCCTTCTGCATCCCCATCTTCTAATTCATCACCAACAT 2202

  scaffold137|s      88799 TAAACGTATCTTGAGGAGAATACAAATCTGAAGGCAAAGGAGTAGCACGG 88848
                            i   ii     v  v      v  v  v  i                  
  rnd-1_family-       2203 TGAACACATCTTCAGCAGAATAGAATTCAGAGGGCAAAGGAGTAGCACGG 2252

  scaffold137|s      88849 CCACTTCAGTCTGCTTCCCAATCTTTGAATTCATCGTCATTGATGTCGTC 88898
                               vi vi         ivi     v        ---------------
  rnd-1_family-       2253 CCACACCTATCTGCTTCCTCGTCTTTCAATTCATC--------------- 2287

  scaffold137|s      88899 ATAGTTGAGACAAGATATGGTAAATGGTGGCAAGAGAGTAGCATGACCAC 88948
                           ------i v    vv  v  v   i i       v       ?i i    
  rnd-1_family-       2288 ------AACACAACTTAGGGAAAACGATGGCAAGTGAGTAGCNCGGCCAC 2331

  scaffold137|s      88949 TCTCATCTGCATCACCATTCCCAATG-ATTATTTCAC--TTCATCTTCTT 88995
                             v       v     iv    iv  -  v   i  i--   v   i   
  rnd-1_family-       2332 TCACATCTGCTTCACCGATCCCGTTGCATGATTCCATTATTCTTCTCCTT 2381

  scaffold137|s      88996 TGTTCTGTCGGAAGTACACTTGATTGGGAAGTA----CTGTGTCCACTGA 89041
                            v   ---v  i  v       i i   v    ----   ----- --  
  rnd-1_family-       2382 TTTTC---AGGGAGAACACTTGGTCGGGCAGTAGAACCTG-----A--GA 2421

  scaffold137|s      89042 TTGTATTTGGTTCCTTGGAGGGTTCTTGACCGAA-----GAAAGGGT--- 89083
                           ?v?v i      i       i      vv?  ii-----vvi   v ---
  rnd-1_family-       2422 NANAACTTGGTTTCTTGGAGAGTTCTTCTNCGGGTTCCTTCGAGGCTACT 2471

  scaffold137|s      89084 ----CAT-CCTCTGA-AATTG-TCTATCCAAAAGTACAGAATATATCATT 89126
                           ----   - ?   v -     -   i        v     i i  i?v  
  rnd-1_family-       2472 TCAACATNCNTCTCAGAATTGATCTGTCCAAAAGAACAGAGTGTACNTTT 2521

  scaffold137|s      89127 TTCATAACATCTGTGGCTACTGTAGCATGTTTGTCTAAATTGGATTATTG 89176
                              v i     v?    v    v i      iv  iiii   i v  ?i 
  rnd-1_family-       2522 TTCTTGACATCGNTGGCAACTGGAACATGTTCCTCCGGGTTGAAGTANCG 2571

  scaffold137|s      89177 GGAGGCATTTCTTTTTGACTTCATGGCTTTTCATGCAAGA 89216
                            ?iii            v  v  vv  v            
  rnd-1_family-       2572 GNGAACATTTCTTTTTGTCTGCAGTGCATTTCATGCAAGA 2611

Matrix = 20p41g.matrix
Kimura (with divCpGMod) = 25.38
Transitions / transversions = 0.89 (57/64)
Gap_init rate = 0.07 (40 / 567), avg. gap size = 1.32 (53 / 40)


29 18.81 8.65 0.89 scaffold137|size356950 89259 89362 (259605) (ATTG)n#Simple_repeat 1 112 (0) m_b2031s252i0 25083

  scaffold137|s      89259 ATTGATCAATTGAATGA--GATGGATTGATCTATT--TTGA-TGATTCGA 89303
                                 ii     v   --   v       iv   --    -     -  
  (ATTG)n#Simpl          1 ATTGATTGATTGATTGATTGATTGATTGATTGATTGATTGATTGATT-GA 49

  scaffold137|s      89304 TTG--TGATGCAGTAATCAATTGAAAGATAGATAGATTGATTGA--GATG 89349
                              --    vv v i  ii     vv   v   v          --   v
  (ATTG)n#Simpl         50 TTGATTGATTGATTGATTGATTGATTGATTGATTGATTGATTGATTGATT 99

  scaffold137|s      89350 GATTGATTGATTG 89362
                                        
  (ATTG)n#Simpl        100 GATTGATTGATTG 112

Matrix = Unknown
Transitions / transversions = 0.55 (6/11)
Gap_init rate = 0.06 (6 / 103), avg. gap size = 1.67 (10 / 6)


14 19.15 1.82 7.69 scaffold137|size356950 89658 89712 (259255) (TGAT)n#Simple_repeat 1 52 (0) m_b2031s252i1 25084

  scaffold137|s      89658 TGATGGATCGATTGAATATGACAAATTGATAGCGATGGATTGATTGATT- 89706
                               v   i     -  -   ivi      --i   v            -
  (TGAT)n#Simpl          1 TGATTGATTGATTG-AT-TGATTGATTGAT--TGATTGATTGATTGATTG 46

  scaffold137|s      89707 ATAGAT 89712
                             v   
  (TGAT)n#Simpl         47 ATTGAT 52

Matrix = Unknown
Transitions / transversions = 1.00 (4/4)
Gap_init rate = 0.09 (5 / 54), avg. gap size = 1.00 (5 / 5)


315 28.25 2.06 8.79 scaffold137|size356950 89733 89926 (259041) rnd-1_family-999#Unknown 1 182 (3) m_b2031s001i53 25085

  scaffold137|s      89733 ATCAATTGCGATGGATCACT-TGATTGCAATGAATCGAT-GGATTGCAAT 89780
                              i v          vv v-   v  ii      ii  - i        
  rnd-1_family-          1 ATCGAGTGCGATGGATGCCGGTGAGTGTGATGAATTAATCGAATTGCAAT 50

  scaffold137|s      89781 GAATTGAAACTTATATGATCTTGTTT-CAATCGGAGAATCAACTGGCAAA 89829
                           vi v v  -- iiv vi    vv  v-     ------ ii ii      
  rnd-1_family-         51 CGAGTCAA--TCGGAGAATCTACTTGGCAATC------TTGATCGGCAAA 92

  scaffold137|s      89830 GTGTTCATATTTGAAGA-TCTATACTCCATAAAAACGAGTAACAGACAAG 89878
                               vv v   vv    -       - v    i  iivi    i------
  rnd-1_family-         93 GTGTGAAAATTACAAGAATCTATAC-CAATAAGAATACATAACG------ 135

  scaffold137|s      89879 ATGAAAAATGATTGGACACAAATTACGATGCTACGAAAGTTACGCATG 89926
                           -  i i            v  v    vi  vv i v       i    
  rnd-1_family-        136 -TGGAGAATGATTGGACAGAATTTACTGTGAAATGTAAGTTACACATG 182

Matrix = 20p41g.matrix
Kimura (with divCpGMod) = 31.27
Transitions / transversions = 0.92 (24/26)
Gap_init rate = 0.10 (20 / 193), avg. gap size = 1.00 (20 / 20)


1421 22.87 0.27 0.82 scaffold137|size356950 89881 90246 (258721) C rnd-1_family-525#Unknown (46) 364 1 m_b2031s001i54 25086

  scaffold137|s      89881 GAAAAATGATTGGACACAAATTACGATGCTACGAAAGTTACGCATGTAGT 89930
                            i i            v  v    vi  vv i v       i    v ii
C rnd-1_family-        364 GGAGAATGATTGGACAGAATTTACTGTGAAATGTAAGTTACACATGGAAC 315

  scaffold137|s      89931 GTTTGCTGAAGTACAGACAGATAATTATTGTAAAGTAGGGACAGACATAA 89980
                               vv                  v   v       v i  v        
C rnd-1_family-        314 GTTTCATGAAGTACAGACAGATAAATATAGTAAAGTTGAGAGAGACATAA 265

  scaffold137|s      89981 GTAAAACTAGTAATTTTCAGATTTTATGGAAACATATTTCTCTCAGACTA 90030
                              v  v  v  iv        ?vv    v      ?vv    vv     
C rnd-1_family-        264 GTACAAATACTAGATTTCAGATNGAATGGTAACATANGGCTCTATGACTA 215

  scaffold137|s      90031 ATAAAATTTACAATGG-TCAAAATAAAAATGATTGATTACTTGAAATTCA 90079
                            v ii        ?  - ii   v     -i --        i  v  v 
C rnd-1_family-        214 AGAGGATTTACAANGGCTTGAAAGAAAAA-AA--GATTACTTAAACTTAA 168

  scaffold137|s      90080 CATGACTACTTAATTATACTCTTTTATCCAACACACAACAAATATGTATA 90129
                           ii    vv    v  iv v     v        i v ivv          
C rnd-1_family-        167 TGTGACGCCTTACTTGAAGTCTTTAATCCAACATAGAGATAATATGTATA 118

  scaffold137|s      90130 CTCTCAAAGTCTGTAACTCTTATTGTCTTGCAGAACCGTAAACGTACAAG 90179
                            v vv  vi ?       vv    i v i       v viv  v   i  
C rnd-1_family-        117 CACGAAATATNTGTAACTAATATTATATCGCAGAACGGAGCACTTACGAG 68

  scaffold137|s      90180 GATTGTCTGTACGACTAAAATTTATTATCTATCTAACTAACAATCTCTGA 90229
                           i     vv iii                               i      
C rnd-1_family-         67 AATTGTGAGCGTGACTAAAATTTATTATCTATCTAACTAACAACCTCTGA 18

  scaffold137|s      90230 CTCATAGGCTCTCAGAC 90246
                             i ii           
C rnd-1_family-         17 CTTACGGGCTCTCAGAC 1

Matrix = 20p41g.matrix
Kimura (with divCpGMod) = 25.78
Transitions / transversions = 0.66 (33/50)
Gap_init rate = 0.01 (4 / 365), avg. gap size = 1.00 (4 / 4)


2109 12.55 1.90 9.16 scaffold137|size356950 90255 90675 (258292) C genome_6_9737#DNA (0) 726 334 m_b2031s001i55 25087

  scaffold137|s      90255 TGTTGGGCCCCAAAAAGGCACTGGCCCGGTGCTGGAACTGGGACCGCATT 90304
                                            vi  i     v                  vv  
C genome_6_9737        726 TGTTGGGCCCCAAAAAGCTACCGGCCCCGTGCTGGAACTGGGACCGACTT 677

  scaffold137|s      90305 TTCACCCCGTGCTGGAACTGGGACGCCGACAGCCCCGTTGTGGCACCGGC 90354
                              i                                          i   
C genome_6_9737        676 TTCGCCCCGTGCTGGAACTGGGACGCCGACAGCCCCGTTGTGGCACTGGC 627

  scaffold137|s      90355 CAGAAAAACGCGAGCTGGTGAAGATTTGGGGTGCTTTATTGGTTGAAGTA 90404
                             vv         v       v         vvv   v            
C genome_6_9737        626 CATCAAAACGCGATCTGGTGACGATTTGGGGACATTTCTTGGTTGAAGTA 577

  scaffold137|s      90405 GAGTGTTAGGAGTACCCGAACACCAATAATTCTGACAGGCTTTTTTGACA 90454
                              iv                i v  -              v  i     
C genome_6_9737        576 GAGCCTTAGGAGTACCCGAACGCAAA-AATTCTGACAGGCTGTTCTGACA 528

  scaffold137|s      90455 TAAGTAGATAAGCCATCTGCCTGCTTCCGC-TTC----CAT-GCCATCAT 90498
                                     i     -  vv -   i   -   ----   -       i
C genome_6_9737        527 TAAGTAGATAGGCCAT-TGGAT-CTTTCGCATTCACTTCATCGCCATCAC 480

  scaffold137|s      90499 GTGGATCTTTCACATCCAATGCATCGCCATCACGTGCATCTTACACATCA 90548
                                      i    --i v  v   ---------------  v    -
C genome_6_9737        479 GTGGATCTTTCGCATC--GTCCAACGC---------------ACCCATC- 448

  scaffold137|s      90549 TCCAATGCACCCACACAAACTGCGATTCAACGCAGTACACAACAATTGCA 90598
                           --------------- i         i           vii v       
C genome_6_9737        447 ---------------CGAACTGCGATCCAACGCAGTACTTGAGAATTGCA 413

  scaffold137|s      90599 CACCTTCGCTCGCAATTTTTGGCCAACCCAGCACAATCGCAACCACATTT 90648
                                        iv                    v         i   v
C genome_6_9737        412 CACCTTCGCTCGCGTTTTTTGGCCAACCCAGCACACTCGCAACCATATTA 363

  scaffold137|s      90649 CAGCCACACATCACGCTCACT--CGTTTT 90675
                           iv     iv   i        --      
C genome_6_9737        362 TTGCCACGGATCGCGCTCACTCCCGTTTT 334

Matrix = 20p41g.matrix
Kimura (with divCpGMod) = 10.88
Transitions / transversions = 0.78 (21/27)
Gap_init rate = 0.10 (40 / 420), avg. gap size = 1.10 (44 / 40)


3603 8.69 1.18 0.39 scaffold137|size356950 90680 91187 (257780) rnd-1_family-467#DNA/Ginger 5 516 (41) m_b2031s001i56 25088

  scaffold137|s      90680 CTGCTAGCACTCTGTGAATCTGCACAGATTGTGCTGTTCTTCCACCCCAT 90729
                                v            i vv         i                  
  rnd-1_family-          5 CTGCTCGCACTCTGTGAACCACCACAGATTGCGCTGTTCTTCCACCCCAT 54

  scaffold137|s      90730 TGCGATTTCAGAACTCTCCACAGAAACATCTCACTCCCAACATGGCCAGG 90779
                           i         vv                  ?     v  v          
  rnd-1_family-         55 CGCGATTTCACTACTCTCCACAGAAACATCNCACTCGCACCATGGCCAGG 104

  scaffold137|s      90780 GGTAGCAAGCGGAAAAAACCATCCAGAAAGAACTCAAAG-ATTATTCGGA 90828
                                                          v     i -  v    v  
  rnd-1_family-        105 GGTAGCAAGCGGAAAAAACCATCCAGAAAGACCTCAAGGGATGATTCTGA 154

  scaffold137|s      90829 TGACTCATCTTACTCAATCTCCCAGGGT---ATACCATCAGAAGAAGAGC 90875
                                 v  ?     ??        i  ---ii                 
  rnd-1_family-        155 TGACTCTTCNTACTCNNTCTCCCAGAGTCCAGCACCATCAGAAGAAGAGC 204

  scaffold137|s      90876 CCCTTCAAGATGATGAGGAGGAGGATGTTCAATTTGATACACAAGGAGAT 90925
                                        v        v  ?i ?     i  ?v           
  rnd-1_family-        205 CCCTTCAAGATGAAGAGGAGGATGANATNCAATTCGANTCACAAGGAGAT 254

  scaffold137|s      90926 GAGTTAGAGGAGTTCTGTCA--AGTTGCAGAGCTGGAGGATTTGGAGGAA 90973
                                v          v   --    --   ?              v  v
  rnd-1_family-        255 GAGTTTGAGGAGTTCTCTCAAGAGTT--AGANCTGGAGGATTTGGATGAC 302

  scaffold137|s      90974 ACTTTTCCACATGAGGAACTCTCCACCATTCCAGAAGGTGAAGAGGTCTC 91023
                                      i                                      
  rnd-1_family-        303 ACTTTTCCACACGAGGAACTCTCCACCATTCCAGAAGGTGAAGAGGTCTC 352

  scaffold137|s      91024 CGGCAATGAAGACACTGCTTCTCTATCTGTCAGGAAGGCAGAGTTCTACA 91073
                                 i      i    ?     i    i                   i
  rnd-1_family-        353 CGGCAACGAAGACGCTGCNTCTCTGTCTGCCAGGAAGGCAGAGTTCTACG 402

  scaffold137|s      91074 AGGCAGTAGACGACAAGATCTTCTCTATGTCGAAGATGAACAAGCATGCT 91123
                               i                  v i     ?    ?v           ?
  rnd-1_family-        403 AGGCGGTAGACGACAAGATCTTCACCATGTCNAAGANCAACAAGCATGCN 452

  scaffold137|s      91124 CATATCATCTGTGATGCATTGTTTGATCAGATCTACAAGCTGATGCTGGC 91173
                                            i     i  iv        i ?  ?      v 
  rnd-1_family-        453 CATATCATCTGTGATGCGTTGTTCGACGAGATCTACGANCTNATGCTGTC 502

  scaffold137|s      91174 AATTCAAGATGCCG 91187
                           v  ?          
  rnd-1_family-        503 CATNCAAGATGCCG 516

Matrix = 20p41g.matrix
Kimura (with divCpGMod) = 7.09
Transitions / transversions = 0.91 (21/23)
Gap_init rate = 0.01 (5 / 507), avg. gap size = 1.60 (8 / 5)


2642 14.84 1.82 0.40 scaffold137|size356950 91055 91548 (257419) rnd-1_family-638#Unknown 1 501 (0) m_b2031s001i57 25089

  scaffold137|s      91055 AGGAAGGCAGAGTTCTACAAGGCAGTAGACGACAAGATCTTCTCTATGTC 91104
                                i              i vi  v  i  -       v vvv?v   
  rnd-1_family-          1 AGGAAAGCAGAGTTCTACAAAGAGGTCGATGA-AAGATCTGCGAANAGTC 49

  scaffold137|s      91105 G----AAGATGAACAAG--CATGCTCATATCATCTGTGATGCAT-TGTTT 91147
                            ----    vv     v--     v  i        i    -  - ?  i
  rnd-1_family-         50 GGGTCAAGAACAACAACNCCATGCACACATCATCTGCGATG-ATGTNTTC 98

  scaffold137|s      91148 GATCAGATCTAC--AAGCTGATGCTGGCAATTCAAGATGCCGGTGAGGAA 91195
                             iv    v ? --  i  v      v vv v    ?   vii   ?v  
  rnd-1_family-         99 GACGAGATATNCTCAAACTCATGCTGTCTCTGCAAGNTGCGAATGANCAA 148

  scaffold137|s      91196 GAACGTCTCAAACTTCTAAGAAAAATCCCCAACAAAGTTGGGTACAAATG 91245
                             i  i      i v        i           i  ? v         
  rnd-1_family-        149 GAGCGCCTCAAATTACTAAGAAAGATCCCCAACAAGGTNGCGTACAAATG 198

  scaffold137|s      91246 GGTCAAGAAGTATGCCATCAGGACTGTCGACACAAGCAACATCCTGATCT 91295
                              v        i v    vv   i        v        ?       
  rnd-1_family-        199 GGTGAAGAAGTACGACATCCTGACCGTCGACACCAGCAACATNCTGATCT 248

  scaffold137|s      91296 TCAAGCAGGGTGAAGGAGAAGCCTTGGATACCTGCCAAAAGGTGGTGAGT 91345
                           ?         ?  ?  ?vvi  i      v ?           v  v   
  rnd-1_family-        249 NCAAGCAGGGNGANGGNTCGGCTTTGGATTCNTGCCAAAAGGTCGTCAGT 298

  scaffold137|s      91346 TACAGCAAGCTCTTCGATGTCCTTAGGCAAATCCATGAATTGGATGCGAG 91395
                                 ? vv ?  i      v  v ?  i     i        ?  vi 
  rnd-1_family-        299 TACAGCNACGTNTTTGATGTCGTTCGNCAGATCCACGAATTGGANGCCGG 348

  scaffold137|s      91396 TAATGATCATCCCAAGGCGAAGACTTTATTCAAGAGTGCTACAGCGAAAT 91445
                           i                 ?      i   v      ? i?  ?       
  rnd-1_family-        349 CAATGATCATCCCAAGGCNAAGACTCTATACAAGAGNGTNACNGCGAAAT 398

  scaffold137|s      91446 ATGGGAAGAGCATCCCTCGCTGGGTTTGTGAGATGTTCCCCAAGTTTTGC 91495
                                                    i              v         
  rnd-1_family-        399 ATGGGAAGAGCATCCCTCGCTGGGTCTGTGAGATGTTCCCAAAGTTTTGC 448

  scaffold137|s      91496 CCAGTTTGCATTAGGTCAAGGCCTTGGAAGAAGGCAAAAGCTGGACATCA 91545
                             ?      i  v  v ? i    ? ?              v  ?  i  
  rnd-1_family-        449 CCNGTTTGCGTTCGGGCNAAGCCTNGNAAGAAGGCAAAAGCGGGNCACCA 498

  scaffold137|s      91546 ACC 91548
                              
  rnd-1_family-        499 ACC 501

Matrix = 20p41g.matrix
Kimura (with divCpGMod) = 15.37
Transitions / transversions = 0.74 (31/42)
Gap_init rate = 0.01 (6 / 493), avg. gap size = 1.83 (11 / 6)


1646 10.12 0.00 0.00 scaffold137|size356950 92069 92315 (256652) rnd-1_family-630#DNA/Ginger 1 247 (33) m_b2031s001i58 25090

  scaffold137|s      92069 GCAGTCGTTACCATTCATCCAGTGGAGATGCAACACTCAAATTCATCGAG 92118
                              i  ?i ?  ?            ? ?        ?  i  ?       
  rnd-1_family-          1 GCAATCNCTNCCNTTCATCCAGTGGNGNTGCAACACNCAGATNCATCGAG 50

  scaffold137|s      92119 GGATAGGGAACAGGACACCATACCATCTCATATTTGGTCAACATCCACAG 92168
                               ?  vi          i        v  i     ?        ?   
  rnd-1_family-         51 GGATNGGCGACAGGACACCGTACCATCTGATGTTTGGNCAACATCCNCAG 100

  scaffold137|s      92169 GTAGGAATTTCCAATTTGCCCATTGCCCCACATATGCTCGCTAATTTGGC 92218
                             ?     ?  ?  i     ?     i  vv i     ? ?iii      
  rnd-1_family-        101 GTNGGAATNTCNAACTTGCCNATTGCTCCCAACATGCTNGNCGGTTTGGC 150

  scaffold137|s      92219 CACAGAGATGGATGTGAATCGGTGTTTGGGGCTGGAGCCAGATGTCCCTT 92268
                           v              v                    ?  i     i    
  rnd-1_family-        151 AACAGAGATGGATGTCAATCGGTGTTTGGGGCTGGANCCGGATGTTCCTT 200

  scaffold137|s      92269 TGGAGCACGCCACTCTTCCCATGAGTGCAAGGAAATCTGATTCTCCT 92315
                                v v  v     v      ?    ?        i   ? ?   
  rnd-1_family-        201 TGGAGGAAGCAACTCTACCCATGNGTGCNAGGAAATCCGATNCNCCT 247

Matrix = 20p41g.matrix
Kimura (with divCpGMod) = 9.64
Transitions / transversions = 1.50 (15/10)
Gap_init rate = 0.00 (0 / 246), avg. gap size = 0.0 (0 / 0)


10840 6.05 0.20 1.87 scaffold137|size356950 92284 93748 (255219) rnd-1_family-245#DNA/Ginger 18 1458 (0) m_b2031s001i59 25091

  scaffold137|s      92284 TTCCCATGAGTGCAAGGAAATCTGATTCTCCTAATGCATCCGCTGCTGCT 92333
                                   ?    ?        i   ? ?       ---    -  -   
  rnd-1_family-         18 TTCCCATGNGTGCNAGGAAATCCGATNCNCCTAATG---CCGC-GC-GCT 62

  scaffold137|s      92334 GGTACCACAAAACAAAATGAGTTGGTTAGAAAGACAGGAGCT-GTTGACA 92382
                                       ---------------------   i     -       
  rnd-1_family-         63 GGTACCACAAAA---------------------ACAAGAGCTGGTTGACA 91

  scaffold137|s      92383 GTGGTGACAGTAATCCT-CTTCCTCTGGTGTTACCACCACTGGAAATCAG 92431
                                    i       -          i ?       i  v        
  rnd-1_family-         92 GTGGTGACAATAATCCTCCTTCCTCTGGCGNTACCACCGCTCGAAATCAG 141

  scaffold137|s      92432 TTGGTTAGAACTACAGGCACCCAAGGCAGTAGCCAATTGTCACGCCCAGC 92481
                                  ?      i   i                      v    ?   
  rnd-1_family-        142 TTGGTTANAACTACGGGCGCCCAAGGCAGTAGCCAATTGTCTCGCCNAGC 191

  scaffold137|s      92482 ATTTACCTCTCTTGGTTTCACTTCCGATAGGACTGAAGAACTGGTTGCAA 92531
                                    ? ??         v          ?  v   i       ? 
  rnd-1_family-        192 ATTTACCTCNCNNGGTTTCACTGCCGATAGGACNGACGAATTGGTTGCNA 241

  scaffold137|s      92532 AGTTCATTCGAAAGGTAATTGTGAATTCTCCGAATGGGAGTTACTTTGGG 92581
                                             i?     ?v                      v
  rnd-1_family-        242 AGTTCATTCGAAAGGTAACNGTGAANACTCCGAATGGGAGTTACTTTGGT 291

  scaffold137|s      92582 TGGAAGGGACTGGGTTTTCAGTGCGGAGCATTGTTTCTTAGCTTGCCGTC 92631
                                    i                                        
  rnd-1_family-        292 TGGAAGGGATTGGGTTTTCAGTGCGGAGCATTGTTTCTTAGCTTGCCGTC 341

  scaffold137|s      92632 TCATGTGAATTTGAATATGGAGAGTTACCTCATGATGACTGGGGGTTTCT 92681
                                 ?            i v                 ?  ?       
  rnd-1_family-        342 TCATGTNAATTTGAATATGAACAGTTACCTCATGATGACNGGNGGTTTCT 391

  scaffold137|s      92682 CCACTAACAAGCAGCATACGAATAATGCATCTTTCGGGATTTTGAAAAGC 92731
                                               i  i        v v    v i    i   
  rnd-1_family-        392 CCACTAACAAGCAGCATACGGATGATGCATCTGTGGGGAATCTGAAGAGC 441

  scaffold137|s      92732 CCACCCGAGGAATTGGATGCCACAACACCTCTGAAGGCACCGTCTACGGT 92781
                                       v        i i       ?         i  i     
  rnd-1_family-        442 CCACCCGAGGAAATGGATGCCGCGACACCTCNGAAGGCACCATCCACGGT 491

  scaffold137|s      92782 GAGATTGTTGACTGCTGGTGAACAAGATTTTTTACCCAATGTTCTTCCTG 92831
                                                         i       ?i      ?   
  rnd-1_family-        492 GAGATTGTTGACTGCTGGTGAACAAGATTTCTTACCCANCGTTCTTNCTG 541

  scaffold137|s      92832 AGCAGTCCAAGTACATAGGAGATGTCCGCCATCCATGGTTGTCTCTTCTC 92881
                                  v      i?   v           i           v  ?   
  rnd-1_family-        542 AGCAGTCGAAGTACGNAGGTGATGTCCGCCACCCATGGTTGTCGCTNCTC 591

  scaffold137|s      92882 CTGAAAATGACACAACCAACAAATTCTGTCACTCTTGAGAATGCCAACAT 92931
                                         i         ?   ?            ?      ? 
  rnd-1_family-        592 CTGAAAATGACACAGCCAACAAATNCTGNCACTCTTGAGAANGCCAACNT 641

  scaffold137|s      92932 CCGCAGTTGCTTCTCAGTTATGGACAAGGAAAGCGAC-TTGTCAGATCCC 92980
                                        v               -       -           ?
  rnd-1_family-        642 CCGCAGTTGCTTCGCAGTTATGGACAAGG-AAGCGACATTGTCAGATCCN 690

  scaffold137|s      92981 TGGAGACGAGTCATTCTGAGGAGAGTGAGGAAAACAATGTGGGAGCTGTT 93030
                                      ?           i                    i?    
  rnd-1_family-        691 TGGAGACGAGTNATTCTGAGGAGGGTGAGGAAAACAATGTGGGAANTGTT 740

  scaffold137|s      93031 GGACGAGTATGGTGAGAGTGTGTTGGAAATAGTGCTCCACCGGGGAGAAA 93080
                              i    ?      ?           ? i      ?   v    ?  ? 
  rnd-1_family-        741 GGATGAGTNTGGTGANAGTGTGTTGGANACAGTGCTNCACAGGGGNGANA 790

  scaffold137|s      93081 AAGGTGTCATTGATAAATGGGGCAAATGGTTTTGAGCTCCAACTGTCCAA 93130
                                        ?         ? i      ?    ?     ?      
  rnd-1_family-        791 AAGGTGTCATTGANAAATGGGGCNAGTGGTTTNGAGCNCCAACNGTCCAA 840

  scaffold137|s      93131 AATTACAAGGATGCTGTGTTAGCTGACAAACAGAGAAAGGCAGCTGCGGA 93180
                           i i     v              ?     iv            vvv    
  rnd-1_family-        841 GACTACAACGATGCTGTGTTAGCNGACAAGAAGAGAAAGGCAGAGTCGGA 890

  scaffold137|s      93181 AGTAAGAGAGAGTGAACTGATGGAGTCTCCAAGGCGCAAGAGTCTACGCA 93230
                             ?        ?i              ?                 ?   i
  rnd-1_family-        891 AGNAAGAGAGANCGAACTGATGGAGTCNCCAAGGCGCAAGAGTCTNCGCG 940

  scaffold137|s      93231 ATGCTGCTTTTCAATCACTATCACAGCAGGGTAGGACAATGAAGAGAAAT 93280
                                  ?           i           i?    ?        i  ?
  rnd-1_family-        941 ATGCTGCNTTTCAATCACTGTCACAGCAGGGCNGGACNATGAAGAGGAAN 990

  scaffold137|s      93281 GCATTATTGGACAAAGATTTGCACTTTGCTGTAGGCAGTATTGTTCAAGT 93330
                             ?    i         ?     i        i  ? v      i  i  
  rnd-1_family-        991 GCNTTATCGGACAAAGANTTGCATTTTGCTGTGGGNACTATTGTCCAGGT 1040

  scaffold137|s      93331 TCCACTGCATGATGTGGACACAACCAAGGCTGACGGTAAGACATTGACAC 93380
                           ?        i              ?     ?  i        ?     ? 
  rnd-1_family-       1041 NCCACTGCACGATGTGGACACAACNAAGGCNGATGGTAAGACNTTGACNC 1090

  scaffold137|s      93381 TGGTTGTTGTGGAAGTGGTTAAAACCAAAGACAATTCTTGTGCAACGTAT 93430
                                           v  ?v    v  i                i    
  rnd-1_family-       1091 TGGTTGTTGTGGAAGTTGTNCAAACGAAGGACAATTCTTGTGCAATGTAT 1140

  scaffold137|s      93431 CGCTTGGCCTGTAAAGCGGGTGTCTTGGACACATTATATCATCCCAGCTA 93480
                                   ?  i                       i        ?     
  rnd-1_family-       1141 CGCTTGGCNTGCAAAGCGGGTGTCTTGGACACATTGTATCATCCNAGCTA 1190

  scaffold137|s      93481 CATGACATCGGTGGCGTCCAACACAAAGCTCCTGGGATTGGATGGTGTTT 93530
                                    v              ?           ?      i     ?
  rnd-1_family-       1191 CATGACATCTGTGGCGTCCAACACNAAGCTCCTGGGNTTGGATAGTGTTN 1240

  scaffold137|s      93531 TAGATGAATGGACTGGTTTGCCGAGAATTAAGGAGAGGAAAGCGGCGGCA 93580
                                        ?  ?     i  i  i                     
  rnd-1_family-       1241 TAGATGAATGGACNGGNTTGCCAAGGATCAAGGAGAGGAAAGCGGCGGCA 1290

  scaffold137|s      93581 TCTGTTTCAATGGTTGGTGGGCAAAGGAAGCATCTTGGGTGTGGTTGCAA 93630
                             ?                     i                   ?     
  rnd-1_family-       1291 TCNGTTTCAATGGTTGGTGGGCAAGGGAAGCATCTTGGGTGTGGNTGCAA 1340

  scaffold137|s      93631 GGCTGGGACTTGTCGAACTGCTAGGTGCTCATGTTTCAAAGCTGGATTGT 93680
                                          v  ?  v     i        i            i
  rnd-1_family-       1341 GGCTGGGACTTGTCGTACNGCGAGGTGTTCATGTTTTAAAGCTGGATTGC 1390

  scaffold137|s      93681 TATGCAATTCAAAGTGTCACGGGGGCATCAACAAGAACTGCATTAACAAG 93730
                                     ?  i                           i ?      
  rnd-1_family-       1391 TATGCAATTCNAAATGTCACGGGGGCATCAACAAGAACTGCGTNAACAAG 1440

  scaffold137|s      93731 GAATAGGCAACAGTGCAT 93748
                                          v  
  rnd-1_family-       1441 GAATAGGCAACAGTGGAT 1458

Matrix = 20p41g.matrix
Kimura (with divCpGMod) = 5.67
Transitions / transversions = 2.00 (58/29)
Gap_init rate = 0.02 (30 / 1464), avg. gap size = 1.00 (30 / 30)


585 20.61 0.76 0.00 scaffold137|size356950 93749 93879 (255088) genome_7_21013#DNA 971 1102 (347) m_b2031s001i60 25092

  scaffold137|s      93749 AATTTCTTTAGTATTGAATTAAGTGTTTTCTAAGAAGTGTTTTCTAAGGT 93798
                               vv  v v  v        v         ivi v          viv
  genome_7_2101        971 AATTAATTGATTAGTGAATTAATTGTTTTCTAGTGACTGTTTTCTAATAA 1020

  scaffold137|s      93799 TAGACAAGGTT-TTGTTGTCTCATAAGGGAAAAAACATGTCACTACATTA 93847
                             i v  vii -    v  v        i     v     i         
  genome_7_2101       1021 TAAAGAATACTATTGTGGTGTCATAAGGAAAAAATCATGTTACTACATTA 1070

  scaffold137|s      93848 GTGCCACATTGGGACGTCCCAAAATGGCACTG 93879
                                 vv      i        v        
  genome_7_2101       1071 GTGCCAATTTGGGATGTCCCAAATTGGCACTG 1102

Matrix = 20p41g.matrix
Kimura (with divCpGMod) = 24.10
Transitions / transversions = 0.50 (9/18)
Gap_init rate = 0.01 (1 / 130), avg. gap size = 1.00 (1 / 1)


1090 16.33 0.43 9.48 scaffold137|size356950 93834 94063 (254904) C genome_6_9737#DNA (411) 315 105 m_b2031s001i61 25087

  scaffold137|s      93834 ATGTCACTACATTAGTGCCACATTGGGACGTCCCAAAATGGCACT-GCAT 93882
                               vv i   i        vv i    vvi      v       - iii
C genome_6_9737        315 ATGTACCCACACTAGTGCCAATTCGGGAATCCCCAAACTGGCACTAGTGC 266

  scaffold137|s      93883 CTATTTGGGGCGCCCCATGGTGGCTCTGGTGCCACAAGGGGGCCAGTGCC 93932
                           ivi                        i      v  vi    i     v
C genome_6_9737        265 TGGTTTGGGGCGCCCCATGGTGGCTCTAGTGCCAGAACAGGGCTAGTGCA 216

  scaffold137|s      93933 AATTCGGGGTTTCGAGACGAAAGTCCAGTTCCGGCACGGGACATCCACTT 93982
                                            vi             i       i ii   v  
C genome_6_9737        215 AATTCGGGGTTTCGAGAAAAAAGTCCAGTTCCAGCACGGGGCGCCCAGTT 166

  scaffold137|s      93983 TCAGCACGGGGTGCCCAGTTCCAGCATGGGACATGTCGAAATCACATTTT 94032
                           i      --------------------          i v   v      
C genome_6_9737        165 CCAGCAC--------------------GGGACATGTCAATATCTCATTTT 136

  scaffold137|s      94033 TGGTCCCAGTTCCAGCACGGGGCGCCCCGTT 94063
                                                          
C genome_6_9737        135 TGGTCCCAGTTCCAGCACGGGGCGCCCCGTT 105

Matrix = 20p41g.matrix
Kimura (with divCpGMod) = 17.26
Transitions / transversions = 1.27 (19/15)
Gap_init rate = 0.09 (21 / 229), avg. gap size = 1.00 (21 / 21)


518 8.90 16.67 0.85 scaffold137|size356950 94107 94208 (254759) C rnd-5_family-3758#Unknown (119) 131 14 m_b2031s001i62 25093

  scaffold137|s      94107 CCAAAAATGTTATGTTCATAAGTGGTTATGTATAT--------------- 94141
                              ?    vv           i       ?     ---------------
C rnd-5_family-        131 CCANAAATTGTATGTTCATAAATGGTTATNTATATAATTGAAAAATACAT 82

  scaffold137|s      94142 --GTGATCATGTTTCAGTTCAAATGAAACATGACAGAAATGCAATGTAAG 94189
                           --        v     iv    -i                v i       
C rnd-5_family-         81 NTGTGATCATTTTTCAAGTCAA-CGAAACATGACAGAAATTCGATGTAAG 33

  scaffold137|s      94190 TGTATATGAAACAAAGTGT 94208
                           ?                ? 
C rnd-5_family-         32 NGTATATGAAACAAAGTNT 14

Matrix = 20p41g.matrix
Kimura (with divCpGMod) = 7.82
Transitions / transversions = 0.80 (4/5)
Gap_init rate = 0.03 (3 / 101), avg. gap size = 6.00 (18 / 3)


272 24.16 22.73 0.53 scaffold137|size356950 94218 94254 (254713) C rnd-1_family-168#Unknown (576) 203 148 m_b2031s001i63 25094

  scaffold137|s      94218 TTCTTCTTACCTCC-TAGGTAACACACAT---ACTTTACA---------- 94253
                             i          i-    iii       ---i   v   ----------
C rnd-1_family-        203 TTTTTCTTACCTCTGTAGGCGGCACACATCATGCTTGACACCCNAAATTA 154

  scaffold137|s      94254 -----A 94254
                           ----- 
C rnd-1_family-        153 TGTAGA 148

Matrix = 20p41g.matrix
Kimura (with divCpGMod) = 23.56
Transitions / transversions = 6.00 (6/1)
Gap_init rate = 0.11 (4 / 36), avg. gap size = 4.75 (19 / 4)


157 0.73 0.00 0.00 scaffold137|size356950 94255 94392 (254575) (AT)n#Simple_repeat 1 138 (0) c_b2031s251i2 25095

  scaffold137|s      94255 ATATAAATATATATATATATATATATATATATATATATATATATATATAT 94304
                                v                                            
  (AT)n#Simple_          1 ATATATATATATATATATATATATATATATATATATATATATATATATAT 50

  scaffold137|s      94305 ATATATATATATATATATATATATATATATATATATATATATATATATAT 94354
                                                                             
  (AT)n#Simple_         51 ATATATATATATATATATATATATATATATATATATATATATATATATAT 100

  scaffold137|s      94355 ATATATATATATATATATATATATATATATATATATAT 94392
                                                                 
  (AT)n#Simple_        101 ATATATATATATATATATATATATATATATATATATAT 138

Matrix = Unknown
Transitions / transversions = 0.00 (0/1)
Gap_init rate = 0.00 (0 / 137), avg. gap size = 0.0 (0 / 0)


272 24.16 22.73 0.53 scaffold137|size356950 94393 94508 (254459) C rnd-1_family-168#Unknown (632) 147 17 m_b2031s001i63 25094

  scaffold137|s      94393 GACATTTGAAATACATAACAAA-ATGTTCACATGA-AACGAGTTACATAC 94440
                           i    v v vi        i  - i  vvii i  -  vi     i    
C rnd-1_family-        147 AACATGTTATGTACATAACGAACACGTGAGTACGAGAAAAAGTTATATAC 98

  scaffold137|s      94441 ATAACAAATCTATTCTGTGCA------------GTAAGTTGTAGTT--GT 94476
                                     v   ii     ------------  v      v   --  
C rnd-1_family-         97 ATAACAAATCGATTTCGTGCAAACAGAGGATCGGTTAGTTGTCGTTCGGT 48

  scaffold137|s      94477 GTCATATTATTGGAACACATCACGAACATGCA 94508
                           v    vi   vv   v  i-     v  i i 
C rnd-1_family-         47 TTCATTCTATGCGAAAACG-CACGACCACGTA 17

Matrix = 20p41g.matrix
Kimura (with divCpGMod) = 23.56
Transitions / transversions = 1.00 (15/15)
Gap_init rate = 0.04 (5 / 115), avg. gap size = 3.40 (17 / 5)


764 23.67 6.79 5.14 scaffold137|size356950 94402 94784 (254183) rnd-4_family-913#Unknown 466 854 (433) m_b2031s001i64 25096

  scaffold137|s      94402 AATACATAACAAAATGTTCACATG-AAACGAGTTACATACATAACAAATC 94450
                                        -i  v vi   - ? i      ii    ?        
  rnd-4_family-        466 AATACATAACAAA-CGTACCTATGCANATGAGTTATGTACANAACAAATC 514

  scaffold137|s      94451 TATTCTGTGCAG--TAAGTTGTA-----GTTG-TGTCATATTATTGGAAC 94492
                           v   i      i--v   vv i -----?   -?  vi i   v --   
  rnd-4_family-        515 GATTTTGTGCAAACGAAGGAGCACAAACNTTGANGTAGTGTTAAT--AAC 562

  scaffold137|s      94493 A-CAT-CACGAACATGCATTAAA------CTCACCCCCTATCTGACACAT 94534
                            -   -     v --    v   ------  i-    iv         i 
  rnd-4_family-        563 AACATGCACGATC--GCATGAAAAAACAGCTT-CCCCTGATCTGACACGT 609

  scaffold137|s      94535 CAATAGAGCGCATTGATGTGATGTGTCAATGACAGCAAATCAAGATCCTG 94584
                           v    vv i    ??v vi   vi  i----- v ii    i    i   
  rnd-4_family-        610 AAATATTGTGCATNNTTCCGATTCGTT-----CCGTGAATCGAGATTCTG 654

  scaffold137|s      94585 TGTCCTATCATTGGTGGGAGGGGCCGCAAGGCAAAAAACACATTTCTGCA 94634
                            v  ? iv      i v    v   --          i        vi  
  rnd-4_family-        655 TTTCNTGACATTGGCGTGAGGTGCC--AAGGCAAAAAGCACATTTCGACA 702

  scaffold137|s      94635 AAAGACAAGAGTTCATA---CCCTTGCTGACAAGT-ACGCGGTAGTCTTG 94680
                              -          i  ---   v  v v  --  - vi iiv   -   
  rnd-4_family-        703 AAA-ACAAGAGTTCGTAAGTCCCATGGTCAC--GTAAAACAAAAGT-TTG 748

  scaffold137|s      94681 AATCAGGATGGGACA-CATGACTTGAGGCTTGTTTCATGTGACAATGGCC 94729
                               v       v  - iv  ?v      ?ii i  v    i v i-- i
  rnd-4_family-        749 AATCCGGATGGGCCACCGGGANGTGAGGCNCATCTCCTGTGGCCAC--CT 796

  scaffold137|s      94730 CAACATTAA--CATGCAACAATC--AAAACGCACTCACATCACCAATATT 94775
                               vv   --      i-? i --    vi  v     i  vvv i   
  rnd-4_family-        797 CAACCGTAAANCATGCAG-NACCGGAAAAAACAGTCACACCAAGCACATT 845

  scaffold137|s      94776 CATGTATAT 94784
                             iii i  
  rnd-4_family-        846 CACACACAT 854

Matrix = 20p41g.matrix
Kimura (with divCpGMod) = 26.66
Transitions / transversions = 1.10 (45/41)
Gap_init rate = 0.08 (32 / 382), avg. gap size = 1.44 (46 / 32)


490 24.69 0.00 15.38 scaffold137|size356950 94770 94994 (253973) C rnd-1_family-0#Unknown (2193) 315 121 m_b2031s001i65 25097

  scaffold137|s      94770 AATATTCATGTATATGTGTCAATATGTGTACATCATGATTATGTATATAA 94819
                            i          ii i   v    ? ii   vi                 
C rnd-1_family-        315 AGTATTCATGTACGTATGTGAATANGCATACCCCATGATTATGTATATAA 266

  scaffold137|s      94820 CAGTTTCTACAACCTGCAGGCTGGTTGTCCGCCGGCTGTGCTGCTAATGC 94869
                             i   vv i-i i i    v       i----------------- i  
C rnd-1_family-        265 CAATTTGAAT-GCTTACAGGATGGTTGTT-----------------ACGC 234

  scaffold137|s      94870 AGTGCATGGAAGAAAATTGTTTCTAAATGGCATACAGACAATAGTAAAAA 94919
                            --   v v      vv   vvi      ii         v  i      
C rnd-1_family-        233 A--GCAGGCAAGAAATGTGTGATTAAATGATATACAGACATTAATAAAAA 186

  scaffold137|s      94920 TTATTCTTAACAAATTTGTTGAATTTGTTTTAAAAATGTGCTTTCTTGTT 94969
                           v  vv -vi                i -  i      v  ------    
C rnd-1_family-        185 ATAAAC-GGACAAATTTGTTGAATTCG-TTCAAAAATTTG------TGTT 144

  scaffold137|s      94970 TATATTTGTTCTCATTTCTAGTGAA 94994
                           i ivvi iii   -- i        
C rnd-1_family-        143 CACTACTACCCTC--TCCTAGTGAA 121

Matrix = 20p41g.matrix
Kimura (with divCpGMod) = 27.59
Transitions / transversions = 1.47 (28/19)
Gap_init rate = 0.13 (30 / 224), avg. gap size = 1.00 (30 / 30)


448 20.23 10.12 8.82 scaffold137|size356950 95028 95195 (253772) C genome_12_13052#DNA (325) 175 6 m_b2031s001i66 25098

  scaffold137|s      95028 TGACCGTTTGTAGACCCCCCCCC------GTCTATAGACCCCACCTCACA 95071
                            i  v  i i             ------             v v v   
C genome_12_130        175 TAACAGTCTATAGACCCCCCCCCATGACAGTCTATAGACCCCCCATGACA 126

  scaffold137|s      95072 GTCTATAGACCCCACCTCACAGTCTATAGATCCCCCCCTGTAGTCTATAG 95121
                                        v v v            ----  ivv vi     i i
C genome_12_130        125 GTCTATAGACCCCCCATGACAGTCTATAGA----CCTGGGGGGTCTACAA 80

  scaffold137|s      95122 A-----CTCTATGAAATTCGCCAAAAAACCGTTTGTAGACCCCCCCCT-- 95164
                            -----i i i i    v ivi i -----  i i    ----- ii --
C genome_12_130         79 ATGGTTTTTTGTAAAATACAGTAGA-----GTCTATAGA-----CTTTAA 40

  scaffold137|s      95165 ----GTCTATAGACTGTGAGGGGGGGGTCTATAGA 95195
                           ----               -  v            
C genome_12_130         39 GGGGGTCTATAGACTGTGA-GGTGGGGTCTATAGA 6

Matrix = 20p41g.matrix
Kimura (with divCpGMod) = 23.96
Transitions / transversions = 1.38 (18/13)
Gap_init rate = 0.11 (19 / 167), avg. gap size = 1.68 (32 / 19)


4868 7.17 0.46 1.40 scaffold137|size356950 95049 95699 (253268) genome_7_1761#DNA 10 654 (0) m_b2031s001i67 25099

  scaffold137|s      95049 CCGTCTATAGACCCCACCTCACAGTCTATAGACCCCACCTCACAGTCTAT 95098
                               i i        v  -----                           
  genome_7_1761         10 CCGTTTGTAGACCCCCCC-----GTCTATAGACCCCACCTCACAGTCTAT 54

  scaffold137|s      95099 AGATCCCCCCCTGTAGTCTATAGACTCTATGAAATTCGCCAAAAAACCGT 95148
                              -                       i i          i         
  genome_7_1761         55 AGA-CCCCCCCTGTAGTCTATAGACTCCACGAAATTCGCCGAAAAACCGT 103

  scaffold137|s      95149 TTGTAGACCCCCCCCTGTCTATAGACTGTGAGGGGGGGGTCTATAGACTA 95198
                                         -                       -           
  genome_7_1761        104 TTGTAGACCCCCCC-TGTCTATAGACTGTGAGGGGGGG-TCTATAGACTA 151

  scaffold137|s      95199 TCACACGACAGTCTATAGACCCCCCCCCTCACAGTCTATAGCCTCATCGA 95248
                                i  i                 v- v                    
  genome_7_1761        152 TCACATGATAGTCTATAGACCCCCCCA-TGACAGTCTATAGCCTCATCGA 200

  scaffold137|s      95249 AAAGGGTGGTGAGAGTCTATAGACTATAACAGCCAGTCTATAGACCCCCA 95298
                              i       v             i     i i                
  genome_7_1761        201 AAAAGGTGGTGTGAGTCTATAGACTGTAACAACTAGTCTATAGACCCCCA 250

  scaffold137|s      95299 ACCCCCTTTT-GATGAGTCTATAGACTGTTCGTGACTGGCAATTGTGAAC 95347
                           v         -                              v        
  genome_7_1761        251 CCCCCCTTTTCGATGAGTCTATAGACTGTTCGTGACTGGCACTTGTGAAC 300

  scaffold137|s      95348 GGAGGAAGGGTCTATAGACTCTTGAATTTAAAATCGCTCCCTAGTCTATA 95397
                           i                  i    v  v           v          
  genome_7_1761        301 AGAGGAAGGGTCTATAGACCCTTGTATGTAAAATCGCTCACTAGTCTATA 350

  scaffold137|s      95398 GACTATGTTCGCGAGGGCGATAGTCTATAGACTTAACAATAAATCCCTTG 95447
                                 v                            v              
  genome_7_1761        351 GACTATCTTCGCGAGGGCGATAGTCTATAGACTTATCAATAAATCCCTTG 400

  scaffold137|s      95448 TGATAGTCTATAGACTCCTCGATCACAAAGATATAAGTCTATAGACTCTA 95497
                                             v      v   i   i                
  genome_7_1761        401 TGATAGTCTATAGACTCCACGATCAAAAAAATACAAGTCTATAGACTCTA 450

  scaffold137|s      95498 TCGTAACATTTTTGTTAACTAGGCTATAGACTCTATTGAGACATCGCTGA 95547
                                vv     v v i     v             ii        iv  
  genome_7_1761        451 TCGTATAATTTTAGATGACTAGTCTATAGACTCTATCAAGACATCGTGGA 500

  scaffold137|s      95548 CACGACCATCCAAATAATAAATTTGGAATCGTGACTAGTGTGATGATTGT 95597
                              v                                v   iv        
  genome_7_1761        501 CACTACCATCCAAATAATAAATTTGGAATCGTGACTCGTGCCATGATTGT 550

  scaffold137|s      95598 CAGAAGGGCAGTTCAATATTTCCCGCCAAATCATTTTTAGA--GGGGGTC 95645
                                                                    --       
  genome_7_1761        551 CAGAAGGGCAGTTCAATATTTCCCGCCAAATCATTTTTAGAGGGGGGGTC 600

  scaffold137|s      95646 TATAGACTGTGAGGTGGGGTCTATAGACTGGGGGTCTACAAACGGTCAGT 95695
                                                       v                ii v 
  genome_7_1761        601 TATAGACTGTGAGGTGGGGTCTATAGACGGGGGGTCTACAAACGGCTACT 650

  scaffold137|s      95696 AACA 95699
                               
  genome_7_1761        651 AACA 654

Matrix = 20p41g.matrix
Kimura (with divCpGMod) = 7.23
Transitions / transversions = 0.92 (22/24)
Gap_init rate = 0.02 (11 / 650), avg. gap size = 1.09 (12 / 11)


343 25.02 1.67 3.39 scaffold137|size356950 95604 95723 (253244) rnd-5_family-390#Unknown 5820 5937 (11779) m_b2031s001i68 25100

  scaffold137|s      95604 GGCAGTTCAATATTTCCCGCCAAATCATTTTTAGAGGGGGTCTATAGACT 95653
                             v    v  -    v   i      vv     i     --i  i     
  rnd-5_family-       5820 GGAAGTTGAA-ATTTGCCGTCAAATCCATTTTAAAGGGG--TTACAGACT 5866

  scaffold137|s      95654 GTGAGGTGGGGTCTATAGACTG--GGGGTCTACAAACGGTCAGTAACATA 95701
                           ivi  i    i    i    v --       v    vi ii vi vi   
  rnd-5_family-       5867 AGAAGATGGGATCTACAGACAGAGGGGGTCTTCAAAGAGCTACCATTATA 5916

  scaffold137|s      95702 TATGTTAGTAGCCGTTTGTAGA 95723
                                  -  v vvv       
  rnd-5_family-       5917 TATGTTA-TACCACATTGTAGA 5937

Matrix = 20p41g.matrix
Kimura (with divCpGMod) = 30.64
Transitions / transversions = 0.93 (14/15)
Gap_init rate = 0.04 (5 / 119), avg. gap size = 1.20 (6 / 5)


379 23.85 3.54 3.54 scaffold137|size356950 95680 95792 (253175) C rnd-5_family-390#Unknown (11779) 5937 5825 m_b2031s001i69 25100

  scaffold137|s      95680 TCTACAA-ACGGTCAGTAACATATATGTTAGTAGCCGTTTGTAGACCCCC 95728
                                  -ii   --i          iv i     iv    v        
C rnd-5_family-       5937 TCTACAATGTGGT--ATAACATATATAATGGTAGCTCTTTGAAGACCCCC 5890

  scaffold137|s      95729 ---GCCTATAGACCCCACCTCACAGTCTATAGACCCCCTCTAAAAATGAT 95775
                           --- i  i    i    i  ivi     i  i--     i     vv   
C rnd-5_family-       5889 TCTGTCTGTAGATCCCATCTTCTAGTCTGTAA--CCCCTTTAAAATGGAT 5842

  scaffold137|s      95776 TTGGCAGGAAATATTAA 95792
                              i i v    v i  
C rnd-5_family-       5841 TTGACGGCAAATTTCAA 5825

Matrix = 20p41g.matrix
Kimura (with divCpGMod) = 28.45
Transitions / transversions = 2.25 (18/8)
Gap_init rate = 0.05 (6 / 112), avg. gap size = 1.33 (8 / 6)


5117 4.59 3.12 1.53 scaffold137|size356950 95704 96345 (252622) C genome_7_1761#DNA (0) 654 3 m_b2031s001i70 25101

  scaffold137|s      95704 TGTTAGTAGCCGTTTGTAGACCCCC-GCCTATAGACCCCACCTCACAGTC 95752
                                                    - i                      
C genome_7_1761        654 TGTTAGTAGCCGTTTGTAGACCCCCCGTCTATAGACCCCACCTCACAGTC 605

  scaffold137|s      95753 TATAGACCCCC--TCTAAAAATGATTTGGCAGGAAATATTAAATATTGAA 95800
                                      --                 i         -------   
C genome_7_1761        604 TATAGACCCCCCCTCTAAAAATGATTTGGCGGGAAATATT-------GAA 562

  scaffold137|s      95801 CTGCCCATCTGACAATCATGGCACGAGTCACGATTCCAAATTTATTATTT 95850
                                 v                                           
C genome_7_1761        561 CTGCCCTTCTGACAATCATGGCACGAGTCACGATTCCAAATTTATTATTT 512

  scaffold137|s      95851 GGGTGGTAGTGTCCATGATGTCTTGATAGAGTCTATAGACTAGTTATCTA 95900
                             i            i                            i     
C genome_7_1761        511 GGATGGTAGTGTCCACGATGTCTTGATAGAGTCTATAGACTAGTCATCTA 462

  scaffold137|s      95901 AAATTTTATACAATAGAGTCTATAGACTTGTATTTTTTTGATCGTGGAGT 95950
                                --    i                                      
C genome_7_1761        461 AAATT--ATACGATAGAGTCTATAGACTTGTATTTTTTTGATCGTGGAGT 414

  scaffold137|s      95951 CTATAGACTATCACAAGGGTTTTATGTATAAGTCTATAGACTATCGCCCT 96000
                                              v     vv                       
C genome_7_1761        413 CTATAGACTATCACAAGGGATTTATTGATAAGTCTATAGACTATCGCCCT 364

  scaffold137|s      96001 TGCAAAGATATTCTATAGACTAGTGAGTGATTTTACATAAAAGGATCTAT 96050
                           i  i      v                i           v    i     
C genome_7_1761        363 CGCGAAGATAGTCTATAGACTAGTGAGCGATTTTACATACAAGGGTCTAT 314

  scaffold137|s      96051 GGACCCTTCCTCTGTTCACAAGTGCCAGTCACGAACAGTTTATAGACTGA 96100
                           i                                      i        v 
C genome_7_1761        313 AGACCCTTCCTCTGTTCACAAGTGCCAGTCACGAACAGTCTATAGACTCA 264

  scaffold137|s      96101 TCAAAAAGGGGGGTGGGGGTCTATAGACTAGTTGATACAGTCTATAGACT 96150
                             i                               v               
C genome_7_1761        263 TCGAAAAGGGGGGTGGGGGTCTATAGACTAGTTGTTACAGTCTATAGACT 214

  scaffold137|s      96151 CACACCACCTTTTTTGATGAGGCTATAGACTGTCATGAGGGGGTCTATAG 96200
                                         i                      i            
C genome_7_1761        213 CACACCACCTTTTTCGATGAGGCTATAGACTGTCATGGGGGGGTCTATAG 164

  scaffold137|s      96201 ACTATCATGTGATAGTCTATAGACCCCCCCCTCACAGTCTATAGACAGGG 96250
                                                         -                   
C genome_7_1761        163 ACTATCATGTGATAGTCTATAGACCCCCCC-TCACAGTCTATAGACAGGG 115

  scaffold137|s      96251 GGGGTCTACAAACAGTTTTTCGGCAAATTTCGTGGAGTCTATAGGCTACA 96300
                                        i          i                   i     
C genome_7_1761        114 GGGGTCTACAAACGGTTTTTCGGCGAATTTCGTGGAGTCTATAGACTACA 65

  scaffold137|s      96301 GGGGGGGTCTATAGACTGGGAGG-----------------GGAGTCTACA 96333
                                             v    -----------------  i       
C genome_7_1761         64 GGGGGGGTCTATAGACTGTGAGGTGGGGTCTATAGACGGGGGGGTCTACA 15

  scaffold137|s      96334 AATGGCTACTAA 96345
                             i         
C genome_7_1761         14 AACGGCTACTAA 3

Matrix = 20p41g.matrix
Kimura (with divCpGMod) = 3.09
Transitions / transversions = 2.22 (20/9)
Gap_init rate = 0.02 (13 / 641), avg. gap size = 2.31 (30 / 13)


610 6.02 2.41 0.00 scaffold137|size356950 96375 96457 (252510) C rnd-5_family-1502#Unknown (0) 216 132 m_b2031s001i71 25102

  scaffold137|s      96375 TATCGGATGAGAATTGTGTCAGGAATCAGGACATT-AATTAGGTACTATT 96423
                              i                               -     v        
C rnd-5_family-        216 TATTGGATGAGAATTGTGTCAGGAATCAGGACATTAAATTATGTACTATT 167

  scaffold137|s      96424 CCTATTCAGACATCAAGTGTGTAGG-AGTGCCTTA 96457
                                 i  v         i     -         
C rnd-5_family-        166 CCTATTTAGTCATCAAGTGCGTAGGAAGTGCCTTA 132

Matrix = 20p41g.matrix
Kimura (with divCpGMod) = 5.12
Transitions / transversions = 1.50 (3/2)
Gap_init rate = 0.02 (2 / 82), avg. gap size = 1.00 (2 / 2)


4395 5.27 0.56 0.56 scaffold137|size356950 96458 96991 (251976) genome_4_8562#DNA 1 534 (0) m_b2031s001i72 25103

  scaffold137|s      96458 GGCCCACCCTTATGGGTCGATGTTGACGTTAACGTACATACGTATTCAAA 96507
                                       i       i                             
  genome_4_8562          1 GGCCCACCCTTACGGGTCGACGTTGACGTTAACGTACATACGTATTCAAA 50

  scaffold137|s      96508 CCGTAATTGAAAAATAATTGTGTTAATGGGTTAGCGTAAGTGTTTTTTTC 96557
                              v                   v   i            i         
  genome_4_8562         51 CCGAAATTGAAAAATAATTGTGTGAATAGGTTAGCGTAAGCGTTTTTTTC 100

  scaffold137|s      96558 TGTCCTTGCCCTACACTAACACTAACGGATGTTCATCAAGGATCAGTTTT 96607
                           i      i  v   i              i              v     
  genome_4_8562        101 CGTCCTTACCGTACGCTAACACTAACGGACGTTCATCAAGGATCCGTTTT 150

  scaffold137|s      96608 TAATGGTTATGAGCACGCAGACCCTCCAAATTCAGATTTGAATTATGTCG 96657
                                           i                                 
  genome_4_8562        151 TAATGGTTATGAGCACACAGACCCTCCAAATTCAGATTTGAATTATGTCG 200

  scaffold137|s      96658 ACCAAACATCGACCGATGTTCCCTTGAGATCGTGTAAAACACATACAAAG 96707
                                           i             i             iv    
  genome_4_8562        201 ACCAAACATCGACCGACGTTCCCTTGAGATTGTGTAAAACACATGAAAAG 250

  scaffold137|s      96708 TACATAGTACGAAAAAAAAACATCAGAAATTCTCACAAGATCGACATCTC 96757
                              i       ---                                    
  genome_4_8562        251 TACGTAGTACG---AAAAAACATCAGAAATTCTCACAAGATCGACATCTC 297

  scaffold137|s      96758 GACCATAGCGTTCGCATATCTACCCAA-CGTCAGG-CCGAGGGAATATCA 96805
                                    i          i      -       -              
  genome_4_8562        298 GACCATAGCATTCGCATATCCACCCAATCGTCAGGCCCGAGGGAATATCA 347

  scaffold137|s      96806 TAACAAACGCATCCGAGAACA-TTTTTGTGTGTTTTGAGTACTAGTTCCT 96854
                               i         i      -                            
  genome_4_8562        348 TAACGAACGCATCCAAGAACATTTTTTGTGTGTTTTGAGTACTAGTTCCT 397

  scaffold137|s      96855 CTGATAAAATAATTTAAATCTGTTGGCGTTCTCGTCTGATGGTGAGGACG 96904
                                         i           i    i           i      
  genome_4_8562        398 CTGATAAAATAATTCAAATCTGTTGGTGTTCCCGTCTGATGGTAAGGACG 447

  scaffold137|s      96905 GTGAAAACAACTTTGTCAACATACGTTGATTGTACAGAAAATGAGGGAAT 96954
                                   i                                         
  genome_4_8562        448 GTGAAAACGACTTTGTCAACATACGTTGATTGTACAGAAAATGAGGGAAT 497

  scaffold137|s      96955 GTACGTTAACGTCAACGTTGACGGGTAAGGGTGGGCC 96991
                                                 i              
  genome_4_8562        498 GTACGTTAACGTCAACGTTGACAGGTAAGGGTGGGCC 534

Matrix = 20p41g.matrix
Kimura (with divCpGMod) = 3.68
Transitions / transversions = 4.60 (23/5)
Gap_init rate = 0.01 (6 / 533), avg. gap size = 1.00 (6 / 6)


300 14.01 0.00 2.00 scaffold137|size356950 96989 97039 (251928) C rnd-5_family-1502#Unknown (79) 137 88 m_b2031s001i73 25102

  scaffold137|s      96989 GCCTTAGAAGTGCCTGATAATGTTTTCATTTTCTTGGCCCAGGCATAATC 97038
                                 v        i      -    v      i    iiv        
C rnd-5_family-        137 GCCTTATAAGTGCCTAATAATG-TTTCTTTTTCTCGGCCTGTGCATAATC 89

  scaffold137|s      97039 A 97039
                            
C rnd-5_family-         88 A 88

Matrix = 20p41g.matrix
Kimura (with divCpGMod) = 13.36
Transitions / transversions = 1.33 (4/3)
Gap_init rate = 0.02 (1 / 50), avg. gap size = 1.00 (1 / 1)


380 23.00 1.98 0.98 scaffold137|size356950 97048 97148 (251819) genome_10_6249#DNA 205 306 (283) m_b2031s001i74 25104

  scaffold137|s      97048 CTGCTCCATGACCAGTCTTGTCAA-TTTTGCTTTGCAGTGACCTC-CAGA 97095
                                  iiv              -       vv  ii       -  vv
  genome_10_624        205 CTGCTCCGCTACCAGTCTTGTCAATTTTTGCTAAGCGATGACCTCTCATC 254

  scaffold137|s      97096 TGATACATGCTGTTGCAAATTCAAACTAAGACTTCATGTGGGCAACTCCT 97145
                            v  viiv        i     i  v-      v vv i v  i      
  genome_10_624        255 TTATCTGGGCTGTTGCGAATTCGAAA-AAGACTGCCAGCGCGCGACTCCT 303

  scaffold137|s      97146 CCT 97148
                              
  genome_10_624        304 CCT 306

Matrix = 20p41g.matrix
Kimura (with divCpGMod) = 20.08
Transitions / transversions = 0.77 (10/13)
Gap_init rate = 0.03 (3 / 100), avg. gap size = 1.00 (3 / 3)


940 17.58 1.20 1.20 scaffold137|size356950 97183 97349 (251618) C rnd-1_family-233#Unknown (51) 167 1 m_b2031s001i75 25105

  scaffold137|s      97183 ATCTTGCAAAACTATTGGGATAGGTACTTGACCTTACTCTCCAGCTATTC 97232
                                        i                    i  i  vv i      
C rnd-1_family-        167 ATCTTGCAAAACTGTTGGGATAGGTACTTGACCTCACCCTAAAACTATTC 118

  scaffold137|s      97233 AT--GACAAAAAAATCTATGCCCAATTTGAAGCCTGGCAAAACTCCAGTT 97280
                             --v   v     i        ivi   i i      iv        i 
C rnd-1_family-        117 ATTCCACATAAAAACCTATGCCCGTCTTGGAACCTGGCGCAACTCCAGCT 68

  scaffold137|s      97281 GCCACCTCATTGAAATCAACCAAAATATCTTGAAACAACTTGAGGTAACT 97330
                                  ii iiv    i        iv      -- i      v     
C rnd-1_family-         67 GCCACCTTGTCATAATCGACCAAAATGACTTGAA--AGCTTGAGTTAACT 20

  scaffold137|s      97331 TGAGGGACGGGAACTTCAA 97349
                             v      i         
C rnd-1_family-         19 TGTGGGACGAGAACTTCAA 1

Matrix = 20p41g.matrix
Kimura (with divCpGMod) = 18.16
Transitions / transversions = 1.90 (19/10)
Gap_init rate = 0.02 (3 / 166), avg. gap size = 1.33 (4 / 3)


331 25.98 8.08 8.63 scaffold137|size356950 97267 97464 (251503) scaffold21|size630201_(dbseq-nr_224)_[497027,503169]#LTR 4849 5045 (1098) m_b2031s001i76 25106

  scaffold137|s      97267 GCAAAACTCCAGTTGCCACCTCATTGAAATCAACCAAAATATCTTGAAAC 97316
                             i v     viii      --  - v  v   v   iiv v     v- 
  scaffold21|si       4849 GCGATACTCCCACCGCCACC--AT-GCAAGCAAACAAGGGAACTTGAT-C 4894

  scaffold137|s      97317 AACTTGAGGTA------ACTTGAGGGACGGGAACTTCAAGGGGGGTCACA 97360
                           --    ii   ------    v  i    i       vvi    i  i i
  scaffold21|si       4895 --CTTGGAGTATACAACACTTCAGAGACGAGAACTTCTTAGGGGATCGCG 4942

  scaffold137|s      97361 CGGTCATTTTAA----TGCAACTTTTCCCTTTGGGGGTCACGAGTACAGT 97406
                           -i       v i----  v   i i -----  i         ii vii 
  scaffold21|si       4943 -AGTCATTTAAGAGACTGAAACCTCT-----TGAGGGTCACGAACAAGAT 4986

  scaffold137|s      97407 TTTTAGGCTTAAATAGGCCC----AAAATTAACAAGG--AAGTCATCTAG 97450
                                   i v i-    i ----   v  v i i  --    ----   
  scaffold21|si       4987 TTTTAGGCCTTAG-AGGCTCTTTAAAACTTCATAGGGTCAAGT----TAG 5031

  scaffold137|s      97451 GTCCTAGAAAATTT 97464
                            i       i    
  scaffold21|si       5032 GCCCTAGAAGATTT 5045

Matrix = 20p41g.matrix
Kimura (with divCpGMod) = 29.56
Transitions / transversions = 1.76 (30/17)
Gap_init rate = 0.11 (21 / 197), avg. gap size = 1.57 (33 / 21)


406 21.68 3.17 4.84 scaffold137|size356950 97292 97417 (251550) rnd-1_family-58#Unknown 263 386 (280) m_b2031s001i77 25107

  scaffold137|s      97292 GAAATCAACCAAAATATCTTGAAAC-AAC--TTGAGGTAACTTGAGGGAC 97338
                                vv       iv     ii v-   --  ----i     vi ?i i
  rnd-1_family-        263 GAAATGTACCAAAACCTCTTGGGAGGAACATTT----CAACTTTGGNAAT 308

  scaffold137|s      97339 GGGAACTTCAAGGGGGGTCACACGGTCATTTTAATGCAACTTTTCCCT-T 97387
                            i ii     -          ii            vii ?v vvv   - 
  rnd-1_family-        309 GAGGGCTTCA-GGGGGGTCACGTGGTCATTTTAATCTGANATAGACCTCT 357

  scaffold137|s      97388 TGGGGGTCACGAGTACAGTTTTTAGGCTTA 97417
                                       i    -         v  
  rnd-1_family-        358 TGGGGGTCACGAATACA-TTTTTAGGCGTA 386

Matrix = 20p41g.matrix
Kimura (with divCpGMod) = 25.35
Transitions / transversions = 1.36 (15/11)
Gap_init rate = 0.07 (9 / 125), avg. gap size = 1.11 (10 / 9)


331 25.98 8.08 8.63 scaffold137|size356950 97267 97464 (251503) scaffold21|size630201_(dbseq-nr_224)_[497027,503169]#LTR 4849 5045 (1098) m_b2031s001i76 25106

  scaffold137|s      97267 GCAAAACTCCAGTTGCCACCTCATTGAAATCAACCAAAATATCTTGAAAC 97316
                             i v     viii      --  - v  v   v   iiv v     v- 
  scaffold21|si       4849 GCGATACTCCCACCGCCACC--AT-GCAAGCAAACAAGGGAACTTGAT-C 4894

  scaffold137|s      97317 AACTTGAGGTA------ACTTGAGGGACGGGAACTTCAAGGGGGGTCACA 97360
                           --    ii   ------    v  i    i       vvi    i  i i
  scaffold21|si       4895 --CTTGGAGTATACAACACTTCAGAGACGAGAACTTCTTAGGGGATCGCG 4942

  scaffold137|s      97361 CGGTCATTTTAA----TGCAACTTTTCCCTTTGGGGGTCACGAGTACAGT 97406
                           -i       v i----  v   i i -----  i         ii vii 
  scaffold21|si       4943 -AGTCATTTAAGAGACTGAAACCTCT-----TGAGGGTCACGAACAAGAT 4986

  scaffold137|s      97407 TTTTAGGCTTAAATAGGCCC----AAAATTAACAAGG--AAGTCATCTAG 97450
                                   i v i-    i ----   v  v i i  --    ----   
  scaffold21|si       4987 TTTTAGGCCTTAG-AGGCTCTTTAAAACTTCATAGGGTCAAGT----TAG 5031

  scaffold137|s      97451 GTCCTAGAAAATTT 97464
                            i       i    
  scaffold21|si       5032 GCCCTAGAAGATTT 5045

Matrix = 20p41g.matrix
Kimura (with divCpGMod) = 29.56
Transitions / transversions = 1.76 (30/17)
Gap_init rate = 0.11 (21 / 197), avg. gap size = 1.57 (33 / 21)


334 14.82 18.64 8.53 scaffold137|size356950 97474 97591 (251376) C rnd-5_family-3295#Unknown (0) 290 162 m_b2031s001i78 25108

  scaffold137|s      97474 CATACTAGAGTATTAGTGGTAACTTGT------------------AGGAG 97505
                                   v      i           ------------------ ivi 
C rnd-5_family-        290 CATACTAGCGTATTAATGGTAACTTGTTTGCANNCTGATGCGCAAAACGG 241

  scaffold137|s      97506 GATTTCTAGCTCAAA-AGCTTAT---GTATGTTTTACATCTTTTTACATT 97551
                               v      ii  -     v ---           ? v----------
C rnd-5_family-        240 GATTACTAGCTTGAATAGCTTCTTTCGTATGTTTTACNTG---------- 201

  scaffold137|s      97552 CACTTTGTAAAGAGCAATACATCTATCTTTCTAGCTCAAA 97591
                                 -     i          vi v        vi   
C rnd-5_family-        200 CACTTT-TAAAGGGCAATACATCAGTATTTCTAGCATAAA 162

Matrix = 20p41g.matrix
Kimura (with divCpGMod) = 15.84
Transitions / transversions = 1.00 (8/8)
Gap_init rate = 0.12 (14 / 117), avg. gap size = 2.36 (33 / 14)


2636 8.83 4.15 0.25 scaffold137|size356950 97607 97992 (250975) genome_3_21671#DNA 32 432 (2) m_b2031s001i79 25109

  scaffold137|s      97607 TGTAGTAA---TTAGGATTTGAAGTTCCCGTTGATTGGAAATTATTTTTT 97653
                                   --- v  i iv         v                    -
  genome_3_2167         32 TGTAGTAAACATAAGAACGTGAAGTTCCAGTTGATTGGAAATTATTTTT- 80

  scaffold137|s      97654 ATTAGATATTGAAATGATTAAAA-TGAGGACTACACAATGTTAGTCCTCT 97702
                             v  v           i     -        i                 
  genome_3_2167         81 ATGAGCTATTGAAATGACTAAAACTGAGGACTGCACAATGTTAGTCCTCT 130

  scaffold137|s      97703 -----------TGAATTTTACATGCAAATCGATTACACGTGGTTTCTTTG 97741
                           -----------  v v           v         iv      v    
  genome_3_2167        131 CACTTATACCATGTAGTTTACATGCAATTCGATTACATTTGGTTTATTTG 180

  scaffold137|s      97742 TATGCTGTTGGATTGTTGTGTTCCAATCAGGATCT-AGGGCACCTGATGA 97790
                             iv  i       v                    -  v         v 
  genome_3_2167        181 TACCCTATTGGATTCTTGTGTTCCAATCAGGATCTTAGTGCACCTGATCA 230

  scaffold137|s      97791 GGCTGTACGTTGGATCCTGGCAAGACTACTTGGTCTTGCCAATGGGTCTT 97840
                                   i                                         
  genome_3_2167        231 GGCTGTACATTGGATCCTGGCAAGACTACTTGGTCTTGCCAATGGGTCTT 280

  scaffold137|s      97841 GCAGGACTCCCTGGTCTTGCCAAAGAGTCTTGCCAAATGTTTGGTCGGAT 97890
                                    v             v                     v    
  genome_3_2167        281 GCAGGACTCACTGGTCTTGCCAATGAGTCTTGCCAAATGTTTGGTGGGAT 330

  scaffold137|s      97891 CCTTCCTTCAGTGGTATGAAAATTATTTTGTGGTTATGCCCATGTCCTGA 97940
                           i         i     v   v           i                 
  genome_3_2167        331 TCTTCCTTCAATGGTAAGAATATTATTTTGTGATTATGCCCATGTCCTGA 380

  scaffold137|s      97941 TATTGAAGCATATGTGGGCCAGAAGTACCAGTAGGTATCCTTGGCTTGTG 97990
                                ii                                       ii  
  genome_3_2167        381 TATTGGGGCATATGTGGGCCAGAAGTACCAGTAGGTATCCTTGGCTCATG 430

  scaffold137|s      97991 TC 97992
                             
  genome_3_2167        431 TC 432

Matrix = 20p41g.matrix
Kimura (with divCpGMod) = 9.14
Transitions / transversions = 0.79 (15/19)
Gap_init rate = 0.01 (5 / 385), avg. gap size = 3.40 (17 / 5)


789 24.79 15.90 2.44 scaffold137|size356950 97624 98057 (250910) C scaffold183|size469198_(dbseq-nr_331)_[248481,254949]#LTR/Gypsy (53) 6416 5926 m_b2031s001i80 25110

  scaffold137|s      97624 GAAGTTCCCGTTGATTGGAAATTATTTTTTATTAGATATTGAAATGATT- 97672
                             v     v    vi  i i   vvv      v  v  vvi  v     -
C scaffold183|s       6416 GATGTTCCAGTTGTCTGAAGATTTAATTTTATAAGCTAAAAAACTGATTG 6367

  scaffold137|s      97673 AAAATGAGGACTACACAATGTTAGTCCTCT----------TGAATTTTAC 97712
                                       i viv   v         ----------  v     i 
C scaffold183|s       6366 AAAATGAGGACTGCCTCATGGTAGTCCTCTCTAGTTATCATGCATTTTGC 6317

  scaffold137|s      97713 ATGCAAATCGATTACACGT--GGTTTCTTTGTATGCTGTTGGATTGTTGT 97760
                              i  v    --iv i  -- i   ivv  i  v  i       vv  i
C scaffold183|s       6316 ATGTAATTCGA--GGATGTTAGATTTTGATGCATCCTATTGGATTCATGC 6269

  scaffold137|s      97761 GTTCCAATCAGGATCTAGG-GCACCTGATG-AGGCTGTACGT-------- 97800
                           i v    v v  i v  vi-       i v-i        i --------
C scaffold183|s       6268 ATGCCAAACTGGGTGTACATGCACCTGGTTTGGGCTGTACATGCATTCTT 6219

  scaffold137|s      97801 -----------TGGATCC---------TGGCA-AGACT----ACTTGGTC 97825
                           -----------  i    ---------   v -i i  ---- i  ii  
C scaffold183|s       6218 GCATGCCAACCTGAATCCAGTGGAATCTGGAATGGGCTGTATATTTAATC 6169

  scaffold137|s      97826 TTGCCAATGGGT----------CTTGCAGGACTCCCTGGTCTTGCCAAAG 97865
                           i i      i  ---------- i         ivv i      ii  v 
C scaffold183|s       6168 CTACCAATGAGTAGTAATAAGCCCTGCAGGACTTAATAGTCTTGTTAATG 6119

  scaffold137|s      97866 AGTCTTGC--CAAATGTTTGGTCGGATCCTTCCTTCAGT-GGTATGAAAA 97912
                               i   -- --- i      v       v  i i   -i   --i   
C scaffold183|s       6118 AGTCCTGCTTC---TATTTGGTGGGATCCTACCCTTAGTTAGTA--GAAA 6074

  scaffold137|s      97913 TTAT-TTTGTGGTTATGCCCATGT--CCTGATATTGAAGCATATGT-GGG 97958
                            iv -     vv  i i      v--    v v   i-  vi v v-   
C scaffold183|s       6073 TCCTATTTGTCTTTGTACCCATGGGACCTGTTCTTGG-GCCCAGGAAGGG 6025

  scaffold137|s      97959 CCAGAAGTACCAGTAGGTATCCTTGGCTTGTGTCGATCACCCCCACAATT 98008
                           i   i                       ii    iv  i       i v 
C scaffold183|s       6024 TCAGGAGTACCAGTAGGTATCCTTGGCTCATGTCACTCGCCCCCACGAAT 5975

  scaffold137|s      98009 GGAG-GATCAGTGTGATTTGAGG---ACGAAAATAAAACCTGCATGAGGA 98054
                               -   v  -   -- ii v ---       v       - vi     
C scaffold183|s       5974 GGAGCGATAAG-GTG--TCAATGCTCACGAAAAGAAAACCT-CTCGAGGA 5929

  scaffold137|s      98055 AAA 98057
                              
C scaffold183|s       5928 AAA 5926

Matrix = 20p41g.matrix
Kimura (with divCpGMod) = 29.61
Transitions / transversions = 1.14 (56/49)
Gap_init rate = 0.07 (30 / 433), avg. gap size = 2.70 (81 / 30)


463 20.59 6.21 6.21 scaffold137|size356950 97966 98110 (250857) scaffold21|size630201_(dbseq-nr_224)_[497027,503169]#LTR 413 557 (5586) m_b2031s001i81 25111

  scaffold137|s      97966 TACCAGT--AGGTA--TCCTTGGCTTGTGTCGATCACCCCCACAATTGGA 98011
                                  --     -- vv     i i    iv  i       i      
  scaffold21|si        413 TACCAGTTAAGGTAGATAATTGGCCTATGTCACTCGCCCCCACGATTGGA 462

  scaffold137|s      98012 GGATCAGTGTGATTTGAGGACGAAAATAAAACCTGCATGAGGAAAAAGCT 98061
                            i  v  i   ii i v   --   i        vii          -- 
  scaffold21|si        463 GAATGAGCGTGGCTCGCGGA--AAAGTAAAACCTCTGTGAGGAAAAA--T 508

  scaffold137|s      98062 CCTGTTG--AGCCATGGCTTGTGGGTTCTGAAAACCTCT---TTGAGGGA 98106
                             vi  i--     - i    ii i----i         ---       v
  scaffold21|si        509 CCGATTACTAGCCA-GACTTGCAGA----AAAAACCTCTTGGTTGAGGGT 553

  scaffold137|s      98107 AAAA 98110
                               
  scaffold21|si        554 AAAA 557

Matrix = 20p41g.matrix
Kimura (with divCpGMod) = 20.96
Transitions / transversions = 2.50 (20/8)
Gap_init rate = 0.09 (13 / 144), avg. gap size = 1.38 (18 / 13)


260 16.84 9.70 11.36 scaffold137|size356950 98072 98205 (250762) C scaffold80|size783030_(dbseq-nr_43)_[553675,559585]#LTR (381) 5530 5399 m_b2031s001i82 25112

  scaffold137|s      98072 CATGGCTTGTGG----GTTCTGAAAACCTCTTTGAGGGAAAAACATTTCC 98117
                            i     i    ----  ----         v     i     ----   
C scaffold80|si       5530 CGTGGCTCGTGGAAAAGT----AAAACCTCTGTGAGGAAAAAA----TCC 5489

  scaffold137|s      98118 TGGCA--AGCCAG--TTCAAGCATACAAGAACCTGGTGGTCCAGGTAAAA 98163
                           viv  --      --  ---   v -  i     vv    iv    v   
C scaffold80|si       5488 GATCATGAGCCAGACTT---GCAGA-AAAAACCTCCTGGTTGAGGTTAAA 5443

  scaffold137|s      98164 ---ATTCAAGCTGGTTTTGTGATTTTTACAACATACA-AGT-TTGTA 98205
                           ---i v       --iv     i    -i        -   -     
C scaffold80|si       5442 CATGTGCAAGCTG--CGTGTGACTTTT-TAACATACATAGTATTGTA 5399

Matrix = 20p41g.matrix
Kimura (with divCpGMod) = 16.18
Transitions / transversions = 1.00 (10/10)
Gap_init rate = 0.16 (21 / 133), avg. gap size = 1.33 (28 / 21)


276 20.41 5.13 7.89 scaffold137|size356950 98090 98206 (250761) scaffold14|size2522936_(dbseq-nr_238)_[150087,155942]#LTR 400 513 (5343) m_b2031s001i83 25113

  scaffold137|s      98090 AAAACCTCTTTGAGGGAAAAACATTTCC--TGGCAAGCCAG--TTCAAGC 98135
                                    v     i     ----   -- vi        --  ---  
  scaffold14|si        400 AAAACCTCTGTGAGGAAAAAA----TCCGATTACAAGCCAGACTT---GC 442

  scaffold137|s      98136 ATACAAGAACCTGGTGGTCCAGGTAAAAAT--TCAAGCTGGTTTTGTGAT 98183
                            v -  i     vv    ivi         --v    i  v  v  vv  
  scaffold14|si        443 AGA-AAAAACCTCTTGGTTGGGGTAAAAATGAGCAAGTTGCTTGTGACAT 491

  scaffold137|s      98184 TTTTACAACATACAAGTTTGTAC 98206
                             v   - i i   vv       
  scaffold14|si        492 TTGTAC-ATACACATTTTTGTAC 513

Matrix = 20p41g.matrix
Kimura (with divCpGMod) = 23.77
Transitions / transversions = 0.57 (8/14)
Gap_init rate = 0.10 (12 / 116), avg. gap size = 1.25 (15 / 12)


1541 18.53 2.23 0.31 scaffold137|size356950 98205 98518 (250449) scaffold170|size558746_(dbseq-nr_246)_[277812,288266]#LTR/Gypsy 1684 2003 (8452) m_b2031s001i84 25114

  scaffold137|s      98205 ACACTGCAAACAAAAAACACTGGTAACCTTCATGTGCACTCTCAAAATGT 98254
                                      i        i        i vi  i    iv        
  scaffold170|s       1684 ACACTGCAAACGAAAAACACCGGTAACCTCCCCGTACACTTGCAAAATGT 1733

  scaffold137|s      98255 CAGAGTGTACAGTTAGGTTACAAGAAGTTTTAAGAGTGTACTGGGAGCTT 98304
                                     i vv       vi   -   i          v  vi v  
  scaffold170|s       1734 CAGAGTGTACGGGGAGGTTACCGGAA-TTTCAAGAGTGTACGGGTGGGTT 1782

  scaffold137|s      98305 ACCGGTT-TTTTATACATTGTTTAAGCCACAGTTACATTTATCACCCTAA 98353
                                  -           ii       i  v  v i        v    
  scaffold170|s       1783 ACCGGTTCTTTTATACATTACTTAAGCCGCATTTTCGTTTATCACACTAA 1832

  scaffold137|s      98354 GCTTTGAAGCAAAAAA-ATCTTCCAAGTGTACGGGTGGTTCATGACTGAC 98402
                                           -      vi    vvi vv  v         v  
  scaffold170|s       1833 GCTTTGAAGCAAAAAATATCTTCGGAGTGGTTGTTTGTTTCATGACTCAC 1882

  scaffold137|s      98403 AATTTGCAAGTCACGAGTTCCAACGAGGAAGATCACCTGTTG--GGTCTA 98450
                                  i i         vi  vvv v              -- i    
  scaffold170|s       1883 AATTTGCGAATCACGAGTTGTAAACTGCAAGATCACCTGTTGCAGATCTA 1932

  scaffold137|s      98451 GTTTTGGTGGCAATTCTAGGCTTGGTCTTTGAAT---TTTTGTGACAGCT 98497
                                   vv        v     i   v   v ---   v  v vv  v
  scaffold170|s       1933 GTTTTGGTTTCAATTCTACGCTTGATCTATGATTTCATTTGGTTAGTGCG 1982

  scaffold137|s      98498 TATTGGTCCTATTTTTATTTT 98518
                            v    v      iv      
  scaffold170|s       1983 TTTTGGGCCTATTCATATTTT 2003

Matrix = 20p41g.matrix
Kimura (with divCpGMod) = 18.29
Transitions / transversions = 0.61 (22/36)
Gap_init rate = 0.02 (5 / 313), avg. gap size = 1.60 (8 / 5)


911 12.42 4.42 2.16 scaffold137|size356950 98449 98629 (250338) C rnd-5_family-1816#Unknown (73) 646 462 m_b2031s001i85 25115

  scaffold137|s      98449 TAGTTTT--GGTGGCAATTCTAGGCTTGGTCTTTGAATTTT----TGTGA 98492
                             v    --    iii    vi  i --  i    v     ----v    
C rnd-5_family-        646 TATTTTTACGGTGATGATTCGGGGTT--GTTTTTGTATTTTATTTGGTGA 599

  scaffold137|s      98493 CAGCTTATTGGTCCTATTTTT-ATTTTTGTATTGGTTGGCTTTATATCTG 98541
                                                -   vvi v  iv   ? i  ? i  -  
C rnd-5_family-        598 CAGCTTATTGGTCCTATTTTTTATTGACGAATCCGTTNGTTTNACAT-TG 550

  scaffold137|s      98542 TTCTGCCA-CTTTTTAAACACCGTCCATATAGGAATTAAATACGAATGTT 98590
                            -   i  -i            v    ?           i          
C rnd-5_family-        549 T-CTGTCAATTTTTTAAACACCCTCCANATAGGAATTAAGTACGAATGTT 501

  scaffold137|s      98591 GAGAATTCCTGTCCCACAAGTACGTCATTCACTGGCTAG 98629
                                                                  
C rnd-5_family-        500 GAGAATTCCTGTCCCACAAGTACGTCATTCACTGGCTAG 462

Matrix = 20p41g.matrix
Kimura (with divCpGMod) = 13.32
Transitions / transversions = 1.44 (13/9)
Gap_init rate = 0.04 (8 / 180), avg. gap size = 1.50 (12 / 8)

468 23.21 0.64 3.95 scaffold137|size356950 98543 98699 (250268) C rnd-3_family-259#Unknown (120) 375 224 m_b2031s001i87 25115

  scaffold137|s      98543 TCTGCCAC-TTTTTAAACACCGTCCATATAGGAATTAAATACGAATGTTG 98591
                                  v- i ? v  v ? v    v           i   i   v   
C rnd-3_family-        375 TCTGCCAAATCTNTCAAAANCCTCCAAATAGGAATTAAGTACAAATTTTG 326

  scaffold137|s      98592 AGAATTCCTGTCCCACAAGTACGTCATTCACTGGCTAGGTTAGGACTGTA 98641
                                   i  v   v v   i           ?    ---   v --  
C rnd-3_family-        325 AGAATTCCCGTACCAGACGTATGTCATTCACTGNCTAG---AGGCC--TA 281

  scaffold137|s      98642 CTGTATATCACAGTTTATAAGATGCCCCAAATGTACAAAAGATAGCATTA 98691
                             i   vii   v  v iivvv?   vv    i   ?  vivv  v   -
C rnd-3_family-        280 CTATATTCTACACTTGACGCTTNGCCAAAAATATACNAACACAAGAATT- 232

  scaffold137|s      98692 ACACAATT 98699
                                 i 
C rnd-3_family-        231 ACACAACT 224

Matrix = 20p41g.matrix
Kimura (with divCpGMod) = 27.00
Transitions / transversions = 0.59 (13/22)
Gap_init rate = 0.04 (7 / 156), avg. gap size = 1.00 (7 / 7)


957 4.42 0.00 0.00 scaffold137|size356950 98525 98637 (250330) rnd-1_family-131#Unknown 1 113 (99) m_b2031s001i86 25116

  scaffold137|s      98525 GGTTGGCTTTATATCTGTTCTGCCACTTTTTAAACACCGTCCATATAGGA 98574
                                 i       v          i            v           
  rnd-1_family-          1 GGTTGGTTTTATATATGTTCTGCCATTTTTTAAACACCCTCCATATAGGA 50

  scaffold137|s      98575 ATTAAATACGAATGTTGAGAATTCCTGTCCCACAAGTACGTCATTCACTG 98624
                                   i                                         
  rnd-1_family-         51 ATTAAATATGAATGTTGAGAATTCCTGTCCCACAAGTACGTCATTCACTG 100

  scaffold137|s      98625 GCTAGGTTAGGAC 98637
                                        
  rnd-1_family-        101 GCTAGGTTAGGAC 113

Matrix = 20p41g.matrix
Kimura (with divCpGMod) = 4.57
Transitions / transversions = 1.50 (3/2)
Gap_init rate = 0.00 (0 / 112), avg. gap size = 0.0 (0 / 0)


1972 7.60 0.80 0.00 scaffold137|size356950 98642 98891 (250076) C genome_7_14113#DNA (0) 252 1 m_b2031s001i88 25117

  scaffold137|s      98642 CTGTATATCACAGTTTATAAGATGCCCCAAATGTACAAAAGATAGCATTA 98691
                            i         i          iv                    v     
C genome_7_1411        252 CCGTATATCACGGTTTATAAGACCCCCCAAATGTACAAAAGATACCATTA 203

  scaffold137|s      98692 ACACAATTTTGATATGTTGTGGAAACTTTTCATGGGACAAACTGTTGCCT 98741
                               i              i iv       v  i                
C genome_7_1411        202 ACACGATTTTGATATGTTGCGATAACTTTTGATAGGACAAACTGTTGCCT 153

  scaffold137|s      98742 ATCGCGTGACACACCAAAACCTTCAGAAGAAGGTAAACTTTCTGGACTAT 98791
                             i i                               i         v   
C genome_7_1411        152 ATTGTGTGACACACCAAAACCTTCAGAAGAAGGTAAGCTTTCTGGAATAT 103

  scaffold137|s      98792 CTTATCCGTTTAGTCGAGAATCGCTTAGTTTTCAAAATATACACAGTTCA 98841
                                                            i        i       
C genome_7_1411        102 CTTATCCGTTTAGTCGAGAATCGCTTAGTTTTCGAAATATACGCAGTTCA 53

  scaffold137|s      98842 AAAGTAG--GGGGTCTTGTAATCCGTGGGGACTTATAAACCGTGATATAT 98889
                                  --        i                               i
C genome_7_1411         52 AAAGTAGGGGGGGTCTTATAATCCGTGGGGACTTATAAACCGTGATATAC 3

  scaffold137|s      98890 GG 98891
                             
C genome_7_1411          2 GG 1

Matrix = 20p41g.matrix
Kimura (with divCpGMod) = 5.28
Transitions / transversions = 2.80 (14/5)
Gap_init rate = 0.00 (1 / 249), avg. gap size = 2.00 (2 / 1)


730 13.14 1.75 16.58 scaffold137|size356950 98892 99119 (249848) C rnd-3_family-259#Unknown (117) 378 180 m_b2031s001i89 25118

  scaffold137|s      98892 TAATCTGCCAAATCTCTCAAAAACCCTCCAAATAGGAATTGAATTCAAAT 98941
                                          ?      ?  -              i i v     
C rnd-3_family-        378 TAATCTGCCAAATCTNTCAAAANCC-TCCAAATAGGAATTAAGTACAAAT 330

  scaffold137|s      98942 TTTGAAAATTCCCTTACCTGACCTAAGTC-CTCACTGGCT--AGGCCTAA 98988
                                i       v    v   v  v   -i      ?  --       v
C rnd-3_family-        329 TTTGAGAATTCCCGTACCAGACGTATGTCATTCACTGNCTAGAGGCCTAC 280

  scaffold137|s      98989 TATTATCTTTACATCATGATTACTACATGCATAAGTACTATCAGAACTGA 99038
                             -   - i    - v   i-----------------------------i
C rnd-3_family-        279 TA-TAT-TCTACA-CTTGAC-----------------------------G 262

  scaffold137|s      99039 CTGCGCCAAAAA-ATACAAATACAAGAATTACACATCTGAAAATAGGAAT 99087
                             v?        -    ?  i              v  v?     vv v 
C rnd-3_family-        261 CTTNGCCAAAAATATACNAACACAAGAATTACACAACTCNAAATACTACT 212

  scaffold137|s      99088 TATTTACCTACAGTATAGTATGGTAAAATTCC 99119
                              v        v?           v   v  
C rnd-3_family-        211 TATATACCTACATNATAGTATGGTACAATACC 180

Matrix = 20p41g.matrix
Kimura (with divCpGMod) = 14.00
Transitions / transversions = 0.47 (8/17)
Gap_init rate = 0.16 (36 / 227), avg. gap size = 1.03 (37 / 36)

702 18.17 3.11 8.74 scaffold137|size356950 99025 99217 (249750) C rnd-5_family-1816#Unknown (356) 363 181 m_b2031s001i90 25118

  scaffold137|s      99025 ACTATCAGAACTGACTGCGCCAAAAAATACAAATACAAGAAT---TACAC 99071
                                v    v               -   i  i        ---i    
C rnd-5_family-        363 ACTATGAGAAGTGACTGCGCCAAAAA-TACGAACACAAGAATAATCACAC 315

  scaffold137|s      99072 ATCTGAAAATAGGAATTATTTACCTACAGTATAGTATGGTAAAATTCCGT 99121
                              vv      --------   i?        i        v   v    
C rnd-5_family-        314 ATCATAAAATA--------TTATNTACAGTATGGTATGGTACAATACCGT 273

  scaffold137|s      99122 ATCATACATACAACACAGGTGCTTGTACCAGCAGCAACTGTAGAAAAGGT 99171
                            i -----         vv      i          i  v   --ii   
C rnd-5_family-        272 ACC-----TACAACACACCTGCTTGCACCAGCAGCAGCTCTAG--GGGGT 230

  scaffold137|s      99172 GCACTGTC-ACTTCTATCACTTCACCTCCA-TAT-TTTTCAATTACATT 99217
                                v  -      i  v i iiv   v - ii-    i     ii  
C rnd-5_family-        229 GCACTCTCAACTTCTGTCCCCTTGACTCAAGTGCGTTTTTAATTATGTT 181

Matrix = 20p41g.matrix
Kimura (with divCpGMod) = 19.69
Transitions / transversions = 1.46 (19/13)
Gap_init rate = 0.10 (20 / 192), avg. gap size = 1.10 (22 / 20)


1050 23.17 7.14 1.35 scaffold137|size356950 99096 99445 (249522) scaffold170|size558746_(dbseq-nr_246)_[277812,288266]#LTR/Gypsy 2162 2531 (7924) m_b2031s001i91 25114

  scaffold137|s      99096 TACAGTATAGTATGGTAAAATTCCGTATCATACATACAACACAGGTGCTT 99145
                                 v      iviv vi viv   i     -       vv       
  scaffold170|s       2162 TACAGTTTAGTATATCTATGTATGGTACCATAC-TACAACAATGGTGCTT 2210

  scaffold137|s      99146 GTACCAGCAGCAACTGTAGAAAAGGTGCACTGTCACTTCTATCACTTCAC 99195
                            vv    vii         v i-v i  v  v     v  v    v    
  scaffold170|s       2211 GACCCAGAGACAACTGTAGCAG-TGCGCCCTCTCACTGCTTTCACATCAC 2259

  scaffold137|s      99196 -C-TCCATATTTTT-CAATTACAT---TGATACC-CAGCAATCCCATCAC 99238
                           - - vii       -         ---       -  v i--       i
  scaffold170|s       2260 ACATGTGTATTTTTTCAATTACATCACTGATACCTCACCG--CCCATCAT 2307

  scaffold137|s      99239 GGGAACGGCCAAAACTCAGCCCACAGACTGAGTTTGGCATTCCGCCTGGC 99288
                                     i        i              vvv v i      v  
  scaffold170|s       2308 GGGAACGGCCGAAACTCAGTCCACAGACTGAGTTATCCCTCCCGCCTTGC 2357

  scaffold137|s      99289 ACTGCCATGTAGCCAACAACAATTGGCAGCCGCGGGTCAATTTTGAAGGT 99338
                             i   i   v     v             v  v   vv      ii   
  scaffold170|s       2358 ACCGCCGTGTTGCCAAGAACAATTGGCAGCGGCCGGTATATTTTGGGGGT 2407

  scaffold137|s      99339 GAGTTCTCATGAACTCGACCT-TTTTACCATTTTTTTACTCAGAAGATGT 99387
                               vv   v  vi i v i -  i   v - v  v      vv v i v
  scaffold170|s       2408 GAGTAATCAAGATTTTGTCTTGTTCTACAA-TATTATACTCACCACACGG 2456

  scaffold137|s      99388 CAATTTTTCATCAATTATATGG--G-------AACAACA--------AAA 99420
                              v    iv       v  i -- ------- v  i i--------   
  scaffold170|s       2457 CAAATTTTTTTCAATTAAATAGTTGCAGGCCTACCAGCGAAATCGTCAAA 2506

  scaffold137|s      99421 ACTCAGCCCACAGACTGACCTAAGC 99445
                                 i           vi  i  
  scaffold170|s       2507 ACTCAGTCCACAGACTGAGTTAGGC 2531

Matrix = 20p41g.matrix
Kimura (with divCpGMod) = 25.14
Transitions / transversions = 0.67 (32/48)
Gap_init rate = 0.04 (14 / 349), avg. gap size = 2.14 (30 / 14)


24277 8.01 2.70 1.36 scaffold137|size356950 99436 102764 (246203) C scaffold230|size167806_(dbseq-nr_188)_[124304,130861]#LTR/Gypsy (0) 6558 3186 m_b2031s001i92 25119

  scaffold137|s      99436 TGACCTAAGCCAGTTGGATGTGAAAATATTAATGTAGAAATAATATGGTA 99485
                                                                      v      
C scaffold230|s       6558 TGACCTAAGCCAGTTGGATGTGAAAATATTAATGTAGAAATAAAATGGTA 6509

  scaffold137|s      99486 GGATGTATTGGCAATTAATGAATTGAAATTATGAGCTTAAAATCTACTCT 99535
                                           i                                v
C scaffold230|s       6508 GGATGTATTGGCAATTGATGAATTGAAATTATGAGCTTAAAATCTACTCA 6459

  scaffold137|s      99536 AAAATGATAATTGATGATCATCAATTATCATGGGTTTATCATGTAATTTA 99585
                                                                             
C scaffold230|s       6458 AAAATGATAATTGATGATCATCAATTATCATGGGTTTATCATGTAATTTA 6409

  scaffold137|s      99586 CATTATAATTGCGCCTCTGTAGTATTGTGTCTACAGGGGTTGTACATAGC 99635
                              v                                i    v    v   
C scaffold230|s       6408 CATGATAATTGCGCCTCTGTAGTATTGTGTCTACAGAGGTTCTACAGAGC 6359

  scaffold137|s      99636 CCCACTGAGCTGGCTTTAGCTCCTATGTGGGATTTTACATGATCCTGGTA 99685
                           v            vv   i                      i        
C scaffold230|s       6358 ACCACTGAGCTGGAATTAACTCCTATGTGGGATTTTACATGGTCCTGGTA 6309

  scaffold137|s      99686 TGCTGCCAGGATCATCATGTGGCGTGGTCAGATCTGTTCAAGTTGAACA- 99734
                                        v v      i i i                      -
C scaffold230|s       6308 TGCTGCCAGGATCTTGATGTGGTGCGATCAGATCTGTTCAAGTTGAACAG 6259

  scaffold137|s      99735 -------------------------------ATCAAATCTTTTGATTGGT 99753
                           -------------------------------       i   i  vi   
C scaffold230|s       6258 TCAAATCTTTCAGATCTGTTCAAGTTGAGCAATCAAATTTTTCGAACGGT 6209

  scaffold137|s      99754 CTGACCGTTGTCTGTCATCTGTTGGACAAGTCCCACGTGGTGGCGATCGT 99803
                              i    i   i   ----   v  ivi   --------    vi    
C scaffold230|s       6208 CTGGCCGTCGTCCGTC----GTTCGATCGGTC--------TGGCCGTCGT 6171

  scaffold137|s      99804 --GTTATTTCGTGGATCCCGATTTTTA-GTGATCGTGTTAATGTTATAG- 99849
                           --  ii i vv    --- i v  ii -i  iiv   v v       v -
C scaffold230|s       6170 CCGTCGTCTGTTGGA---CAAGTTCCACATGGCGGTGGTCATGTTATTGC 6124

  scaffold137|s      99850 GTACAGGGTTAGAACCCCGGACCAAACAGTACAATGTTTTTATTTGGTCC 99899
                             ---  i i vi i---- vi  v iii v -- ii             
C scaffold230|s       6123 GT---GGATCATGAT----GTTCACATGATCC--TACTTTTATTTGGTCC 6083

  scaffold137|s      99900 TAGGTTCAATTCCCAGGCCAGATCACATGTTTCAGGCCAGTGTGATCCGT 99949
                            i    ii               vi                       v 
C scaffold230|s       6082 TGGGTTTGATTCCCAGGCCAGATAGCATGTTTCAGGCCAGTGTGATCCTT 6033

  scaffold137|s      99950 GGCCTATTTCACTCGTCCCCACAAATGGTGAATTAGGGTGATTGTGGAAA 99999
                                  v       -     v                      - i   
C scaffold230|s       6032 GGCCTATGTCACTCG-CCCCAAAAATGGTGAATTAGGGTGATTG-GAAAA 5985

  scaffold137|s     100000 AAAACTCATGGGAGGAAAAAACCGTGTGGGGAGATGAAGTGACTACTTTA 100049
                              v          -         i v                   v   
C scaffold230|s       5984 AAACCTCATGGGAG-AAAAAACCGCGAGGGGAGATGAAGTGACTACGTTA 5936

  scaffold137|s     100050 AGCATAAGACTTAGGTGGAGAGGGGGACATATAGTGTAACATG------- 100092
                              i                    i    v     v       -------
C scaffold230|s       5935 AGCGTAAGACTTAGGTGGAGAGGGAGACAGATAGTTTAACATGTTTTTAA 5886

  scaffold137|s     100093 ---------GTTT--AACTTTCAAAATAAGGTGTTACTCTCCTAATGTTT 100131
                           ---------    --          i                       v
C scaffold230|s       5885 CTTTAACATGTTTTTAACTTTCAAAGTAAGGTGTTACTCTCCTAATGTTA 5836

  scaffold137|s     100132 AATTGTTTTGATTTCGTTCCACGTTGAACCCTAATGGTGCCATTTTTATG 100181
                              i i i      i     i              v  i      v    
C scaffold230|s       5835 AATCGCTCTGATTTTGTTCCGCGTTGAACCCTAATTGTACCATTTGTATG 5786

  scaffold137|s     100182 AACTGATGTGTGTGATAGTCCAAGGATCACGTTCAAAGCGGCTTTCTGAC 100231
                                     ----                                    
C scaffold230|s       5785 AACTGATGTG----ATAGTCCAAGGATCACGTTCAAAGCGGCTTTCTGAC 5740

  scaffold137|s     100232 TTGCAGATGATACCATCTTTCCAAAGCAGTACTTTATCACCGAATTTCTA 100281
                               i  v      i       iv                   vi  v  
C scaffold230|s       5739 TTGCGGAGGATACCGTCTTTCCGTAGCAGTACTTTATCACCGACCTTGTA 5690

  scaffold137|s     100282 ATCCCAATCCTTGCGTGTTCTGTTTTTATGCTCAGTATTTAGATCGGTCT 100331
                                 i                   i i          v          
C scaffold230|s       5689 ATCCCAGTCCTTGCGTGTTCTGTTTTCACGCTCAGTATTGAGATCGGTCT 5640

  scaffold137|s     100332 GGTGTTGCCTGTAGTCTCCTATTTTGTTCCACTCAGCAAGGAAGGGAATG 100381
                             i                            v     v            
C scaffold230|s       5639 GGCGTTGCCTGTAGTCTCCTATTTTGTTCCAGTCAGCTAGGAAGGGAATG 5590

  scaffold137|s     100382 TCGAACAG------------AAAAATTACTGCTATTGGAAGGGGGCTTCA 100419
                                   ------------   i   i     vi    -- i     i 
C scaffold230|s       5589 TCGAACAGCATGTCCCGACCAAAGATTGCTGCTCCTGGA--GAGGCTTTA 5542

  scaffold137|s     100420 AGCACTGTATGCTAGGTATAGCAAATGGTCCATGCCACATTAGTGAGGAA 100469
                                      v      v   i     i               v     
C scaffold230|s       5541 AGCACTGTATGGTAGGTAGAGCGAATGGCCCATGCCACATTAGTTAGGAA 5492

  scaffold137|s     100470 TTTGTTGATGTCACTGGCATTTACTGAGTCGGCCATATTGATTTCAGCAG 100519
                            v   ii             i                 i           
C scaffold230|s       5491 TGTGTCAATGTCACTGGCATCTACTGAGTCGGCCATATCGATTTCAGCAG 5442

  scaffold137|s     100520 TGCGAAGCATTGCCATGATGACTTGATGCACCCGCTCCAGTATTGCATTC 100569
                               i     i                    i                  
C scaffold230|s       5441 TGCGGAGCATCGCCATGATGACTTGATGCACTCGCTCCAGTATTGCATTC 5392

  scaffold137|s     100570 GCTTGTGGGTTCTTGACACTGGTCGGCTTATGCTTGATGCCATATGTGTC 100619
                              -i   -                     i    v              
C scaffold230|s       5391 GCT-ATGG-TTCTTGACACTGGTCGGCTTACGCTTTATGCCATATGTGTC 5344

  scaffold137|s     100620 ACATAAGGCTTTGAAGTGAAGTTTAAATTTGCTTCCATTGTCATA-ATTA 100668
                                i   i i-                i      i        -    
C scaffold230|s       5343 ACATAGGGCCTC-AAGTGAAGTTTAAATTCGCTTCCGTTGTCATATATTA 5295

  scaffold137|s     100669 CATGTTGACAACATGGG-ACTGACTGAACCAGGTCTTGTTCACCAAGGTA 100717
                                       i    -  i                             
C scaffold230|s       5294 CATGTTGACAACGTGGGTACCGACTGAACCAGGTCTTGTTCACCAAGGTA 5245

  scaffold137|s     100718 CTAATCATGGCTTATGATTTATCAAAAAATGGTGCCTTTGGTGTAGTATG 100767
                                ii     v i            v     i           v    
C scaffold230|s       5244 CTAATTGTGGCTGACGATTTATCAAAATATGGTACCTTTGGTGTATTATG 5195

  scaffold137|s     100768 TGCTGAGATGCCCTTTTGCCCCCATGCACCTGTGGGAATGGTAGGTCTGT 100817
                                           -  v   i  i   ii              i   
C scaffold230|s       5194 TGCTGAGATGCCCTTT-GCGCCCGTGTACCCATGGGAATGGTAGGTTTGT 5146

  scaffold137|s     100818 CTACCACCGGCAATTCTACAATTTTGAGCCAACTAGTTGCTGAGTCTATC 100867
                                       i      i    i                 i       
C scaffold230|s       5145 CTACCACCGGCAGTTCTACGATTTCGAGCCAACTAGTTGCTGGGTCTATC 5096

  scaffold137|s     100868 ATAGTCAGACACATAAAGTCAATTTCTGTCTTATCTTTCCCTTTGAGAGC 100917
                                                                 i          i
C scaffold230|s       5095 ATAGTCAGACACATAAAGTCAATTTCTGTCTTATCTTTTCCTTTGAGAGT 5046

  scaffold137|s     100918 GTATGGTCCAATGAGATACACACAGAGCTCCTCCCAAGGATTTCGTATCA 100967
                                            v      i  vv                     
C scaffold230|s       5045 GTATGGTCCAATGAGATCCACACAAAGAGCCTCCCAAGGATTTCGTATCA 4996

  scaffold137|s     100968 CCTGTTTGGTGGGTAACTTGCCATACTTGTGTTTGTGTCGTTTATTGACT 101017
                             v       i                    i                  
C scaffold230|s       4995 CCAGTTTGGTAGGTAACTTGCCATACTTGTGCTTGTGTCGTTTATTGACT 4946

  scaffold137|s     101018 TGGCATTTGTGACAGTTTTTGACATATTTTCAGACGGTAGTTCTCATACC 101067
                                                          i                  
C scaffold230|s       4945 TGGCATTTGTGACAGTTTTTGACATATTTTCGGACGGTAGTTCTCATACC 4896

  scaffold137|s     101068 TGTCCAGTATATTGCAGCCCAAAGTGTCTCCTCAAGACGAGCTACTCCAG 101117
                                    i  i      --   i                i i      
C scaffold230|s       4895 TGTCCAGTACATCGCAGCC--AAGCGTCTCCTCAAGACGAGTTGCTCCAG 4848

  scaffold137|s     101118 GGTGTTGAAGGTAATGGTGGTACCAACTTATGGCTCTATGATGGAGAGCT 101167
                                                                    i        
C scaffold230|s       4847 GGTGTTGAAGGTAATGGTGGTACCAACTTATGGCTCTATGACGGAGAGCT 4798

  scaffold137|s     101168 GTAGGAAGGACCATGGCTGTGCCTTTGCACAGCACCTGTGTGTTTTCCAC 101217
                                                     i                       
C scaffold230|s       4797 GTAGGAAGGACCATGGCTGTGCCTTTACACAGCACCTGTGTGTTTTCCAC 4748

  scaffold137|s     101218 CAAGCGCATGGTGTACTCTTTCTTACTAGCCAATTTTTGAATGCTGGGGT 101267
                                            iv  v i                        i 
C scaffold230|s       4747 CAAGCGCATGGTGTACTTGTTATCACTAGCCAATTTTTGAATGCTGGGAT 4698

  scaffold137|s     101268 CAGAGAGCTGAGTCTCTGCAATGTCATTGACTGTGAGAGGATAAATTACC 101317
                                       i   i     v                           
C scaffold230|s       4697 CAGAGAGCTGAGCCTCCGCAATCTCATTGACTGTGAGAGGATAAATTACC 4648

  scaffold137|s     101318 TCCTCCTCACTGCAATTAGCAAACACTAAGTTCATGGAGTCTCAGTGTTT 101367
                                i       i                            ii    v 
C scaffold230|s       4647 TCCTCTTCACTGCGATTAGCAAACACTAAGTTCATGGAGTCTTGGTGTAT 4598

  scaffold137|s     101368 TGCTGGCTGCTGTGATGTGGTGTGGGATGCATCGTGACACCAACACTGTG 101417
                                                           v   i             
C scaffold230|s       4597 TGCTGGCTGCTGTGATGTGGTGTGGGATGCATAGTGGCACCAACACTGTG 4548

  scaffold137|s     101418 TGAAGGTCATCCAGGTGTCCCTCTGATTGTGGACAGGGCTGTAATCAAGG 101467
                               i                                 i    i      
C scaffold230|s       4547 TGAAAGTCATCCAGGTGTCCCTCTGATTGTGGACAGGGTTGTAGTCAAGG 4498

  scaffold137|s     101468 TGAGAGATAGAGTTGGCTACGGTATTGTGGATGCCTTTGATGTGGATTAT 101517
                           i       v vi i      i                             
C scaffold230|s       4497 CGAGAGATTGCATCGGCTACAGTATTGTGGATGCCTTTGATGTGGATTAT 4448

  scaffold137|s     101518 TTCTGAGCAATATTCCTTGAGAAGTAACCTCCACCTGTATACTCTGTCTG 101567
                              i i  v        iv                vi             
C scaffold230|s       4447 TTCCGGGCCATATTCCTCTAGAAGTAACCTCCACCGATATACTCTGTCTG 4398

  scaffold137|s     101568 AGGTGAGGCCGAGGGCATCTTGGATAAGATTTTTATGGTCAGTGTAGACC 101617
                                     i                                       
C scaffold230|s       4397 AGGTGAGGCCAAGGGCATCTTGGATAAGATTTTTATGGTCAGTGTAGACC 4348

  scaffold137|s     101618 TTTATCTTTTGCCCCCCACAGCATGCCTTTGAACTCTTTTAAAGTTTCTA 101667
                                       -                                     
C scaffold230|s       4347 TTTATCTTTTGC-CCCCACAGCATGCCTTTGAACTCTTTTAAAGTTTCTA 4299

  scaffold137|s     101668 CTATGGCTAAGAGTTCTATTTCTGTTACACTGTATTTTTGTTGCGTCTCA 101717
                                                                             
C scaffold230|s       4298 CTATGGCTAAGAGTTCTATTTCTGTTACACTGTATTTTTGTTGCGTCTCA 4249

  scaffold137|s     101718 GAGAGTTTTCTTCCAAAGAACGCAATTGGCCTATTCTGCTGTGTAATCAC 101767
                                      v ii     i                 i     i     
C scaffold230|s       4248 GAGAGTTTTCTGCTGAAGAATGCAATTGGCCTATTCTGTTGTGTGATCAC 4199

  scaffold137|s     101768 TGTGCCCATCTGTTTTGATGAGGCATCAGTGTAGATTTCAAACTCTTTGG 101817
                             i                                               
C scaffold230|s       4198 TGCGCCCATCTGTTTTGATGAGGCATCAGTGTAGATTTCAAACTCTTTGG 4149

  scaffold137|s     101818 AGTGATCAGGG-----------CGTCTTTGGCAATGACTGCCTTTACCGC 101856
                              i       -----------i      -                    
C scaffold230|s       4148 AGTAATCAGGGTAGGCAGGCAATGTCTTT-GCAATGACTGCCTTTACCGC 4100

  scaffold137|s     101857 ATCGAATGCTCTTTGATGTACCTCATCCCAATGCCAGGGGACCTTCCTGG 101906
                           v         -                         i             
C scaffold230|s       4099 TTCGAATGCT-TTTGATGTACCTCATCCCAATGCCAAGGGACCTTCCTGG 4051

  scaffold137|s     101907 TCTTCAAGGCTCTGATGACTTTGGTATGACCACACTCTCCTACCAGTGAG 101956
                               i         i                                   
C scaffold230|s       4050 TCTTTAAGGCTCTGGTGACTTTGGTATGACCACACTCTCCTACCAGTGAG 4001

  scaffold137|s     101957 GTGAGTGGGGCAAGCATGTTGCTGCCCTTCGCCCAAAGATCTTGGTAGTA 102006
                                              i     v                i       
C scaffold230|s       4000 GTGAGTGGGGCAAGCATGTCGCTGCGCTTCGCCCAAAGATCTCGGTAGTA 3951

  scaffold137|s     102007 TTCGACCATTCCAAGAAATCTACAGAGGTCTTTGA----------CGGTG 102046
                             v                    i           ----------     
C scaffold230|s       3950 TTGGACCATTCCAAGAAATCTACGGAGGTCTTTGACTCCAGTTGGCGGTG 3901

  scaffold137|s     102047 TTAGTGCGAGGATTGCCTGTACCTGTTTTGTTGTGGTTTAATACCATCTG 102096
                                                   v                         
C scaffold230|s       3900 TTAGTGCGAGGATTGCCTGTACCTTTTTTGTTGTGGTTTAATACCATCTG 3851

  scaffold137|s     102097 TAGTGAGCACATATCCCAAGTACTCGGTTTCTGTGGCACAGAATTTTGAT 102146
                                                    v                       -
C scaffold230|s       3850 TAGTGAGCACATATCCCAAGTACTCTGTTTCTGTGGCACAGAATTTTGA- 3802

  scaffold137|s     102147 TTTCAGGCATTTATCTTTAGTCCCGTGTCTCGCAACCTGGTTGGGACCTG 102196
                               i               v    i --            ii       
C scaffold230|s       3801 TTTCGGGCATTTATCTTTAGACCCGCG--TCGCAACCTGGTCAGGACCTG 3754

  scaffold137|s     102197 CCTTAACTTCTGTTGGTGGTCGTCCAGGCTAGCCCTTGTGGTGCACAGTA 102246
                                ii      v                i         i    v    
C scaffold230|s       3753 CCTTAGTTTCTGTAGGTGGTCGTCCAGGCTGGCCCTTGTGATGCAAAGTA 3704

  scaffold137|s     102247 GGTCATCAAGGTACATTCGTACGAATTCAAGGGCTACCATTAGTTCTGAC 102296
                                         i   v      i                        
C scaffold230|s       3703 GGTCATCAAGGTACGTTCTTACGAACTCAAGGGCTACCATTAGTTCTGAC 3654

  scaffold137|s     102297 ATCTTTGCCTGAAAAATGACGGGTGAACCTACAATGCCCATCAGTATTCT 102346
                                             v i         i          ii   v   
C scaffold230|s       3653 ATCTTTGCCTGAAAAATGTCAGGTGAACCTGCAATGCCCATTGGTAGTCT 3604

  scaffold137|s     102347 GAGATAAGAGTACTTTCCCCAGGGAAATATGATGGAGCAGATTTTGGGTG 102396
                              i                               v           i  
C scaffold230|s       3603 GAGGTAAGAGTACTTTCCCCAGGGAAATATGATGGTGCAGATTTTGGATG 3554

  scaffold137|s     102397 CATCAGGATCCAACCTAATGGTGTAGTAATCCATATTTAAAGCTAGGGCT 102446
                            i           i               i          iv        
C scaffold230|s       3553 CGTCAGGATCCAATCTAATGGTGTAGTAACCCATATTTAAGTCTAGGGCT 3504

  scaffold137|s     102447 GTAGCAAATCTAAATCCTTCTAACTCTTGCAGAACTGTGCTGATTTTGGG 102496
                                   vv                                        
C scaffold230|s       3503 GTAGCAAAAGTAAATCCTTCTAACTCTTGCAGAACTGTGCTGATTTTGGG 3454

  scaffold137|s     102497 CATTGGAAATGGCTTCCTAACAAGCATTTTGTTTACTTCCCTAAAATCAC 102546
                           i     i              v   v    i  v                
C scaffold230|s       3453 TATTGGGAATGGCTTCCTAACTAGCCTTTTATTGACTTCCCTAAAATCAC 3404

  scaffold137|s     102547 TGATCATGTGCACAGTTTGGTCTGATTTGGGTATT-TGAATGACGGAGAT 102595
                                   i               v   v      -             v
C scaffold230|s       3403 TGATCATGCGCACAGTTTGGTCTGTTTTCGGTATTATGAATGACGGAGAA 3354

  scaffold137|s     102596 GCCCATTCTTATGCGGGCTGAAACTCCATTACCCCCAGTTCACACAATCT 102645
                                    v                                        
C scaffold230|s       3353 GCCCATTCTGATGCGGGCTGAAACTCCATTACCCCCAGTTCACACAATCT 3304

  scaffold137|s     102646 GTTTAATTCTTTGATTGTTGTTTCCTTTTCTATTTTTTGAACTGGATATG 102695
                                                       ii  -    v            
C scaffold230|s       3303 GTTTAATTCTTTGATTGTTGTTTCCTTTCTTA-TTTTGGAACTGGATATG 3255

  scaffold137|s     102696 GCCTGCCATAATATGGTTTGGCACCTTCCTTTACTTCAAAGGAGACAGGC 102745
                                    i                       v                
C scaffold230|s       3254 GCCTGCCATGATATGGTTTGGCACCTTCCTTTAGTTCAAAGGAGACAGGC 3205

  scaffold137|s     102746 TCTGTTCTCCAATCACCTA 102764
                                              
C scaffold230|s       3204 TCTGTTCTCCAATCACCTA 3186

Matrix = 20p41g.matrix
Kimura (with divCpGMod) = 7.03
Transitions / transversions = 1.83 (170/93)
Gap_init rate = 0.02 (59 / 3328), avg. gap size = 2.31 (136 / 59)


1196 9.24 0.00 6.75 scaffold137|size356950 102765 102938 (246029) C genome_7_16385#DNA (0) 442 280 m_b2031s001i93 25120

  scaffold137|s     102765 CCATATAATCCGGATTATAAGTGCACGCAAATGTACAAAAGATACAATTC 102814
                             i     i                 i                   v   
C genome_7_1638        442 CCGTATAACCCGGATTATAAGTGCACACAAATGTACAAAAGATACATTTC 393

  scaffold137|s     102815 GGCAGAACTTATAATCCGCTGCAAGTTAGTGTTTTTAACATGGTGGGTAT 102864
                              i              vi                    i  i -----
C genome_7_1638        392 GGCGGAACTTATAATCCGGCGCAAGTTAGTGTTTTTAACACGGCG----- 348

  scaffold137|s     102865 CCGTATGGTATCCGTAACACCTTATTATTTTTACCTTATTGTACGGTATG 102914
                           ------        i                   i             i 
C genome_7_1638        347 ------GGTATCCGCAACACCTTATTATTTTTACTTTATTGTACGGTACG 304

  scaffold137|s     102915 GTATGGTTTCCCGCCAGATATGAC 102938
                              i              vi    
C genome_7_1638        303 GTACGGTTTCCCGCCAGAGGTGAC 280

Matrix = 20p41g.matrix
Kimura (with divCpGMod) = 5.56
Transitions / transversions = 4.00 (12/3)
Gap_init rate = 0.06 (11 / 173), avg. gap size = 1.00 (11 / 11)


574 14.74 0.00 0.00 scaffold137|size356950 102940 103034 (245933) C rnd-1_family-136#DNA/TcMar-Tc2 (3) 561 467 m_b2031s001i94 25121

  scaffold137|s     102940 TTCTGTTGGGGGCTCGTCCAGGTTTTTAGCAGGCTGAATTCCAAGTTTTG 102989
                                                      v vi    vv    vi     i 
C rnd-1_family-        561 TTCTGTTGGGGGCTCGTCCAGGTTTTTTGGGGGCTTCATTCAGAGTTTCG 512

  scaffold137|s     102990 TGAGTGTGCGCACTGACATCCCACTTTTATATCTCCCAAACTCGC 103034
                           i  v          v  vv                  v       
C rnd-1_family-        511 CGATTGTGCGCACTCACTGCCCACTTTTATATCTCCCCAACTCGC 467

Matrix = 20p41g.matrix
Kimura (with divCpGMod) = 14.13
Transitions / transversions = 0.40 (4/10)
Gap_init rate = 0.00 (0 / 94), avg. gap size = 0.0 (0 / 0)


1194 20.68 1.49 1.11 scaffold137|size356950 103067 103335 (245632) C rnd-1_family-136#DNA/TcMar-Tc2 (73) 491 222 m_b2031s001i95 25121

  scaffold137|s     103067 CCACCTCCATGTCCCTCCATCTTCAATTACTACTTCTGCAATGACAGTCA 103116
                               i ii  i  i i   v  ivvi  v  i i  ?          i  
C rnd-1_family-        491 CCACTTTTATATCTCCCCAACTCGCGTTCCTGCCTCNGCAATGACAGCCA 442

  scaffold137|s     103117 TCATTGC-GATGTTTTGC--TGTGTTTAAATGTTAAATGAAGGAATAACT 103163
                                  -  vv      -- i  ?    ---iv   ii         v 
C rnd-1_family-        441 TCATTGCTGAGCTTTTGCGCTATGNTTAA---CAAAACAAAGGAATAAAT 395

  scaffold137|s     103164 AACGACACTTACCTTCTCTTTTGTAGCAGTTTCAATCCAGAAGTTGTAGA 103213
                             v     v        v         ? iv ii                
C rnd-1_family-        394 AAAGACACGTACCTTCTGTTTTGTAGCNGCGTTGATCCAGAAGTTGTAGA 345

  scaffold137|s     103214 GTGAAGAACTAACAGCTAAAACAGTTATGAATACATGTTTAGCAACTCAT 103263
                            i      vv  v          i      v       vv ii  v    
C rnd-1_family-        344 GCGAAGAAAGAAGAGCTAAAACAATTATGATTACATGTGAAATAAGTCAT 295

  scaffold137|s     103264 AAATTGTTCTTTTATTTGACTCATAATTTGAGTT-TAAAGAATGGTACAT 103312
                                i  v   i    iv          ?    -  i i      i   
C rnd-1_family-        294 AAATTATTGTTTCATTTATCTCATAATTTNAGTTGTAGAAAATGGTGCAT 245

  scaffold137|s     103313 CCCGTCAAAGCACCCGAACAATC 103335
                                 vv    v i  v ?i  
C rnd-1_family-        244 CCCGTCCCAGCAACTGATCNGTC 222

Matrix = 20p41g.matrix
Kimura (with divCpGMod) = 23.01
Transitions / transversions = 1.20 (30/25)
Gap_init rate = 0.02 (6 / 268), avg. gap size = 1.17 (7 / 6)


1362 8.84 0.00 0.00 scaffold137|size356950 103333 103513 (245454) C rnd-1_family-611#Unknown (0) 562 382 m_b2031s001i96 25122

  scaffold137|s     103333 ATCCAAGCTCCGTTCGAGCGAGTGCTTGTACTATGATTGTACCTCCACAG 103382
                               i         ?                 v    v       i    
C rnd-1_family-        562 ATCCGAGCTCCGTTNGAGCGAGTGCTTGTACTCTGATAGTACCTCTACAG 513

  scaffold137|s     103383 TACCGTGATAGTACCTAGTCCGGCACTACTTACTATCCTCTACCTATATA 103432
                              i               i                              
C rnd-1_family-        512 TACTGTGATAGTACCTAGTTCGGCACTACTTACTATCCTCTACCTATATA 463

  scaffold137|s     103433 CCCGGCGGAGGATGATTTCAAAAAAGTGTCGCTCCGTCCGCATTTTTGTC 103482
                            i vv                   ?vi                       
C rnd-1_family-        462 CTCCCCGGAGGATGATTTCAAAAANCCGTCGCTCCGTCCGCATTTTTGTC 413

  scaffold137|s     103483 CCTGTAAAGGGGGTACGAGCGGTCCCCTAAA 103513
                             i     v     i  i        v    
C rnd-1_family-        412 CCCGTAAACGGGGTGCGGGCGGTCCCGTAAA 382

Matrix = 20p41g.matrix
Kimura (with divCpGMod) = 7.83
Transitions / transversions = 1.29 (9/7)
Gap_init rate = 0.00 (0 / 180), avg. gap size = 0.0 (0 / 0)


686 23.26 2.36 11.40 scaffold137|size356950 103335 103630 (245337) rnd-5_family-9#Unknown 1 272 (584) m_b2031s001i97 25123

  scaffold137|s     103335 CCAAGCTCCGTTCGAGCGAGTGCT-TGTACTATGATTGTACCTCCACAGT 103383
                                       --          -      ? v----------------
  rnd-5_family-          1 CCAAGCTCCGTT--AGCGAGTGCTCTGTACTNTT---------------- 32

  scaffold137|s     103384 ACCGTGATAGTACCTAGTCCGGCACTACTTACTATCCT----CTACCTAT 103429
                           -------  v         i v v   v--i       ----   i    
  rnd-5_family-         33 -------TACTACCTAGTCTGCCTCTAA--GCTATCCTATCACTATCTAT 73

  scaffold137|s     103430 ATACCCGGCGGAGGATGATTTCAAAAAAGTGTCGCTCCGTCCGCATTTTT 103479
                           v -     v v  vvii         v-viii                  
  rnd-5_family-         74 CT-CCCGGAGCAGCTCAATTTCAAAAC-TCACCGCTCCGTCCGCATTTTT 121

  scaffold137|s     103480 GTCCCTGTAAAGGGGGTACGAGCGGTCCCC-TAAACAGGTAAGTCCCTTC 103528
                                i  ivvv       i i--i     -          vv  ii v 
  rnd-5_family-        122 GTCCCCGTGTTCGGGGTACAAA--ATCCCCGTAAACAGGTACCTCTTTAC 169

  scaffold137|s     103529 GAGTTGTGTTAACTTCAATTTAAAGGCCCTTTGAGTTTCTCCTAGCAAAC 103578
                             vv ? v iv   i   v v v        i v        v  i    
  rnd-5_family-        170 GACATNTTTCCACTCCAAATAATAGGCCCTTCGCGTTTCTCCGAGTAAAC 219

  scaffold137|s     103579 AAAATGCGAAAATG-ACCGTTTTCAATAAGTTTTAAAACGGGCTGTATTA 103627
                           v v v ii   ? i-v  i?   v   ?ii v     v        v   
  rnd-5_family-        220 TATAAGTAAAANTACCCCANTTTAAATNGATATTAAATCGGGCTGTTTTA 269

  scaffold137|s     103628 GAT 103630
                            i 
  rnd-5_family-        270 GGT 272

Matrix = 20p41g.matrix
Kimura (with divCpGMod) = 27.18
Transitions / transversions = 0.74 (26/35)
Gap_init rate = 0.12 (35 / 295), avg. gap size = 1.09 (38 / 35)


869 20.00 9.26 0.43 scaffold137|size356950 103514 103729 (245238) C genome_3_21796#DNA (144) 443 209 m_b2031s001i98 25124

  scaffold137|s     103514 CAGGTAAGTCCCTTCGAGTTGTGTTAACTTCAATTTAAAGGCCCTTTGAG 103563
                            i     v              v    vv    vv               
C genome_3_2179        443 CGGGTAACTCCCTTCGAGTTGTTTTAAAGTCAAAATAAAGGCCCTTTGAG 394

  scaffold137|s     103564 TTTCTCCTAGCAAACAAAATGCGAAAATGACCGTTTTCAATAAGT--TTT 103611
                              v      i    v  i   v                      --   
C genome_3_2179        393 TTTGTCCTAGTAAACTAAGTGCTAAAATGACCGTTTTCAATAAGTTGTTT 344

  scaffold137|s     103612 AAAACGGGC---TGTA-----------TTAGATCTGTTCATGAGGTC--- 103644
                           viviv  v ---   v-----------  i   vvi  v   v  i ---
C genome_3_2179        343 CGTGAGGTCATATGTCTCGCGAATCATTTGGATGAATTAATGTGGCCCCG 294

  scaffold137|s     103645 AT-ATGTCTCTCGCATTTTATATCAAGACCCACAGTAAAAATAGACCATA 103693
                             - v i  i    i     v  i-         v     i v       
C genome_3_2179        293 ATAAGGCCTTTCGCGTTTTAAATT-AGACCCACACTAAAAGTCGACCATA 245

  scaffold137|s     103694 TCAGAGCACACATTAGGTTGGGCTGTAGTACGAAAT 103729
                                v       iiviii            i    
C genome_3_2179        244 TCAGATCACACATCGTACCGGGCTGTAGTACAAAAT 209

Matrix = 20p41g.matrix
Kimura (with divCpGMod) = 20.41
Transitions / transversions = 0.79 (19/24)
Gap_init rate = 0.03 (6 / 215), avg. gap size = 3.50 (21 / 6)


1255 15.15 6.85 1.53 scaffold137|size356950 103735 103982 (244985) C rnd-5_family-1721#Unknown (0) 341 81 m_b2031s001i99 25125

  scaffold137|s     103735 TCTTTCGCGCATTAATCGTGCGGGCTGTATTGTCGTGATAATGATTGCAG 103784
                                                        v            v       
C rnd-5_family-        341 TCTTTCGCGCATTAATCGTGCGGGCTGTAATGTCGTGATAATTATTGCAG 292

  scaffold137|s     103785 ATCAATTGTATCGTGAGCTCTTGGTGGGCACGCAGACGATTTTGGTACAT 103834
                                 v         vv i             v    v           
C rnd-5_family-        291 ATCAATAGTATCGTGATATTTTGGTGGGCACGCCGACGTTTTTGGTACAT 242

  scaffold137|s     103835 TAAGAGATTGTAATCCCGGCCATTGACCCGAATTACGATCATGATGTAAT 103884
                           v viv   i       v   v   v       i         i  ---- 
C rnd-5_family-        241 GATATGATCGTAATCCGGGCGATTCACCCGAACTACGATCATAAT----T 196

  scaffold137|s     103885 GGGAATTCAGTAGT--TAATCCCTTTCAAGTTTTGGTAAGCCGACGATTA 103932
                                 i iv  i --   v    v  i        iiv ?i i   v  
C rnd-5_family-        195 GGGAATCCGTTAATCNTAAGCCCTATCGAGTTTTGGCGCGNTGGCGAATA 146

  scaffold137|s     103933 TGGAGTAC-GT---------TA-----AATGATCATAATCCCGGTCATTG 103967
                           i       -  ---------  -----       i          v ?  
C rnd-5_family-        145 CGGAGTACTGTATGATATCATACACAAAATGATCGTAATCCCGGTGANTG 96

  scaffold137|s     103968 GCGGGAATTACTATC 103982
                           i v        v   
C rnd-5_family-         95 ACCGGAATTACGATC 81

Matrix = 20p41g.matrix
Kimura (with divCpGMod) = 14.30
Transitions / transversions = 0.76 (16/21)
Gap_init rate = 0.03 (8 / 247), avg. gap size = 2.62 (21 / 8)


249 26.60 1.05 1.05 scaffold137|size356950 104137 104231 (244736) C rnd-1_family-757#Unknown (160) 335 241 m_b2031s001i100 25126

  scaffold137|s     104137 ATGCCCAAAATTGGGAGTAATTTCAATTTGTTCCCAA-TTGTTAAACATT 104185
                             i i  v           v    v i i  vv i ?-     - v  v 
C rnd-1_family-        335 ATACTCATAATTGGGAGTACTTTCTACTCGTAACTANTTTGTT-ATCAGT 287

  scaffold137|s     104186 ACTTGTAGCTTAGTGAAATAAGTTGGTTTTGAGATCAGTGATGATG 104231
                           vi      iv    i  i  viv     v i v  v          
C rnd-1_family-        286 TTTTGTAGTGTAGTAAAGTATAGTGGTTGTAATATAAGTGATGATG 241

Matrix = 20p41g.matrix
Kimura (with divCpGMod) = 31.88
Transitions / transversions = 0.79 (11/14)
Gap_init rate = 0.02 (2 / 94), avg. gap size = 1.00 (2 / 2)


1174 24.46 6.88 2.25 scaffold137|size356950 104244 104795 (244172) C rnd-1_family-665#Unknown (92) 927 351 m_b2031s001i101 25127

  scaffold137|s     104244 TTTATTGTGTAGAGTTGTGTACATTGGGGATGTTTAGTATGATGAAGTTT 104293
                              vi?  ii           vv           vi vi   i v   v 
C rnd-1_family-        927 TTTCCNGTACAGAGTTGTGTAACTTGGGGATGTTGGGGGTGACGCAGTGT 878

  scaffold137|s     104294 TTTGTTCATTTGGTGTCGCTATTGTCAGGTTCCCTTGAGTTTCAATTGAA 104343
                                  i      v i-- i     vii?    i         v   v 
C rnd-1_family-        877 TTTGTTCGTTTGGTCTT--TGTTGTCCAANTCCCCTGAGTTTCATTTGTA 830

  scaffold137|s     104344 CCTTTTGAGGT-TTGGTATCTTTGATTGTGTAGTTTGGAATGTTGGTCAT 104392
                            -     ?   -     i                    iv    v     
C rnd-1_family-        829 C-TTTTGNGGTATTGGTGTCTTTGATTGTGTAGTTTGGGTTGTTTGTCAT 781

  scaffold137|s     104393 --------GTCTT-------TGAG--GTATGCAATGTTAGTTT-TTGTTT 104424
                           --------  v  -------    --       i i   ?   -      
C rnd-1_family-        780 TGGGCTATGTGTTGCATGATTGAGTGGTATGCAGTATTANTTTGTTGTTT 731

  scaffold137|s     104425 TTGT----TTCGATTTACTATGCATTGTCTTCTGTCCTAATGGTGATTGA 104470
                               ----vii i  v i        --i   vi ---       iiv  
C rnd-1_family-        730 TTGTAAAGGCTGGTTGATTATGCATT--TTTCAAT---AATGGTGGCAGA 686

  scaffold137|s     104471 GAAGTCCAGCTCATTGATGCACTCATTTAGAAGGAAGTACACTTCAGTGG 104520
                            vvv               i v iv   iiiv i  i vi i v i    
C rnd-1_family-        685 GCTTTCCAGCTCATTGATGTAGTTCTTTGAGCGAAAATTTATTGCGGTGG 636

  scaffold137|s     104521 ATGAGGATGGAATTTGATTTTGATAGATCAGGATATATGTCTCGGGATTA 104570
                            i iv  i v i    v?v  iv  i     v i i i  i i    v  
C rnd-1_family-        635 ACGGTGACGCAGTTTGTNATTATTAAATCAGTACACACGTTTTGGGAGTA 586

  scaffold137|s     104571 GAGATATTGCTTTGTGGTTACTCAATTGATTTTGGATGTGTTGACTGTGT 104620
                            v v        v v    iv  v?  vv  ?     i      i    i
C rnd-1_family-        585 GTGTTATTGCTTGGGGGTTGATCCNTTTCTTNTGGATATGTTGATTGTGC 536

  scaffold137|s     104621 GGATTTGAACAACAGTAGATTAAT-CAACTGATTT-AATTTTGTGTGTGT 104668
                           i    v  ii i    i  v  v -          - ?    v       
C rnd-1_family-        535 AGATTGGAGTAGCAGTGGAATATTGCAACTGATTTGANTTTTTTGTGTGT 486

  scaffold137|s     104669 AATGATTTTTTGGTTAGATTGTTGCTTCCGTAATTGCAGCATCATCAAT- 104717
                            i  ?    v ?   i    v   i vii  v vv  v    v    i -
C rnd-1_family-        485 AGTGNTTTTGTNGTTGGATTCTTGTTATTGTCAGGGCTGCATGATCAGTG 436

  scaffold137|s     104718 -TT-----TTGTCTTTTTGGA-TGGCGGTATCATTG--TGGTGTGATG-- 104756
                           -  -----   vi       i-  viv  i? i   --  v vv    --
C rnd-1_family-        435 GTTTATGGTTGATTTTTTGGGTTGTTTGTGNCGTTGCTTGTTTGGATGGT 386

  scaffold137|s     104757 GGTAAACACTTATGGTGGAAGTATAATTGTTTG-TGGTTG 104795
                                -----i  ii     i v vi      v-      
C rnd-1_family-        385 GGTAA-----CATAATGGAAATTTTGTTGTTTCTTGGTTG 351

Matrix = 20p41g.matrix
Kimura (with divCpGMod) = 28.91
Transitions / transversions = 1.13 (70/62)
Gap_init rate = 0.05 (27 / 551), avg. gap size = 1.89 (51 / 27)


1630 19.79 3.69 0.00 scaffold137|size356950 104403 104781 (244186) rnd-1_family-1162#Unknown 8 400 (2) m_b2031s001i102 25128

  scaffold137|s     104403 TATGCAATGTTAGTTT-TTGTTTTTGT----TTCGATTTACTATGCATTG 104447
                                 i i   v   -   i      ----vii i  v i         
  rnd-1_family-          8 TATGCAGTATTACTTTGTTGCTTTTGTAAAGGCTGGTTGATTATGCATTG 57

  scaffold137|s     104448 TCTTCTGTCCTAATGGTGATTGAGAAGTCCAGCTCATTGATGCACTCATT 104497
                                    v?       ?iv   v?v               i    ?  
  rnd-1_family-         58 TCTTCTGTCANAATGGTGNCAGAGCNTTCCAGCTCATTGATGTACTCNTT 107

  scaffold137|s     104498 TAGAA-GGAAGTACACTTCAGTGGATGAGGATGGAATTTGAT-TTTGATA 104545
                               i- i  i v  ? ? i     i i?  i v i    i -   i   
  rnd-1_family-        108 TAGAGTGAAAATTCANTNCGGTGGACGGNGACGCAGTTTGGTNTTTAATA 157

  scaffold137|s     104546 GATCAGGATATATGTCTCGGGATTAGAGATATTGCTTTGTGGTTACTCAA 104595
                           i     v i i i  i i    v   ? v        v v    iv  v?
  rnd-1_family-        158 AATCAGTACACACGTTTTGGGAGTAGNGTTATTGCTTGGGGGTTGATCCN 207

  scaffold137|s     104596 TTGATTTTGGATGTGTTGACTGTGTGGATTTGAACAACAGTAGATTAATC 104645
                             vv   i    i      i    ii    v  ii i    i     v  
  rnd-1_family-        208 TTTCTTTCGGATATGTTGATTGTGCAGATTGGAGTAGCAGTGGATTATTC 257

  scaffold137|s     104646 AACTGATTTAA-TTTTGTGTGTGTAATGATTTTTTGGTTAGATTGTTGCT 104694
                                     i-    v        i       v              i 
  rnd-1_family-        258 AACTGATTTAGTTTTTTTGTGTGTAGTGATTTTGTGGTTAGATTGTTGTT 307

  scaffold137|s     104695 TCCGTAATTGCAGCATCATCAA-TTTTTGTCTTTTTGGATGGCGGTAT-- 104741
                            vi iv  v  v    v    i-       i i     i   ii  i --
  rnd-1_family-        308 TGTGCTATGGCTGCATGATCAGTTTTTTGTTTCTTTGGGTGGTAGTGTTG 357

  scaffold137|s     104742 ---CATTGTGGTGTGATGGGTAAACACTTATGGTGGAAGTATA 104781
                           ---                          v             
  rnd-1_family-        358 TAGCATTGTGGTGTGATGGGTAAACACTTCTGGTGGAAGTATA 400

Matrix = 20p41g.matrix
Kimura (with divCpGMod) = 22.32
Transitions / transversions = 1.68 (47/28)
Gap_init rate = 0.02 (8 / 378), avg. gap size = 1.75 (14 / 8)


1174 24.46 6.88 2.25 scaffold137|size356950 104244 104795 (244172) C rnd-1_family-665#Unknown (92) 927 351 m_b2031s001i101 25127

  scaffold137|s     104244 TTTATTGTGTAGAGTTGTGTACATTGGGGATGTTTAGTATGATGAAGTTT 104293
                              vi?  ii           vv           vi vi   i v   v 
C rnd-1_family-        927 TTTCCNGTACAGAGTTGTGTAACTTGGGGATGTTGGGGGTGACGCAGTGT 878

  scaffold137|s     104294 TTTGTTCATTTGGTGTCGCTATTGTCAGGTTCCCTTGAGTTTCAATTGAA 104343
                                  i      v i-- i     vii?    i         v   v 
C rnd-1_family-        877 TTTGTTCGTTTGGTCTT--TGTTGTCCAANTCCCCTGAGTTTCATTTGTA 830

  scaffold137|s     104344 CCTTTTGAGGT-TTGGTATCTTTGATTGTGTAGTTTGGAATGTTGGTCAT 104392
                            -     ?   -     i                    iv    v     
C rnd-1_family-        829 C-TTTTGNGGTATTGGTGTCTTTGATTGTGTAGTTTGGGTTGTTTGTCAT 781

  scaffold137|s     104393 --------GTCTT-------TGAG--GTATGCAATGTTAGTTT-TTGTTT 104424
                           --------  v  -------    --       i i   ?   -      
C rnd-1_family-        780 TGGGCTATGTGTTGCATGATTGAGTGGTATGCAGTATTANTTTGTTGTTT 731

  scaffold137|s     104425 TTGT----TTCGATTTACTATGCATTGTCTTCTGTCCTAATGGTGATTGA 104470
                               ----vii i  v i        --i   vi ---       iiv  
C rnd-1_family-        730 TTGTAAAGGCTGGTTGATTATGCATT--TTTCAAT---AATGGTGGCAGA 686

  scaffold137|s     104471 GAAGTCCAGCTCATTGATGCACTCATTTAGAAGGAAGTACACTTCAGTGG 104520
                            vvv               i v iv   iiiv i  i vi i v i    
C rnd-1_family-        685 GCTTTCCAGCTCATTGATGTAGTTCTTTGAGCGAAAATTTATTGCGGTGG 636

  scaffold137|s     104521 ATGAGGATGGAATTTGATTTTGATAGATCAGGATATATGTCTCGGGATTA 104570
                            i iv  i v i    v?v  iv  i     v i i i  i i    v  
C rnd-1_family-        635 ACGGTGACGCAGTTTGTNATTATTAAATCAGTACACACGTTTTGGGAGTA 586

  scaffold137|s     104571 GAGATATTGCTTTGTGGTTACTCAATTGATTTTGGATGTGTTGACTGTGT 104620
                            v v        v v    iv  v?  vv  ?     i      i    i
C rnd-1_family-        585 GTGTTATTGCTTGGGGGTTGATCCNTTTCTTNTGGATATGTTGATTGTGC 536

  scaffold137|s     104621 GGATTTGAACAACAGTAGATTAAT-CAACTGATTT-AATTTTGTGTGTGT 104668
                           i    v  ii i    i  v  v -          - ?    v       
C rnd-1_family-        535 AGATTGGAGTAGCAGTGGAATATTGCAACTGATTTGANTTTTTTGTGTGT 486

  scaffold137|s     104669 AATGATTTTTTGGTTAGATTGTTGCTTCCGTAATTGCAGCATCATCAAT- 104717
                            i  ?    v ?   i    v   i vii  v vv  v    v    i -
C rnd-1_family-        485 AGTGNTTTTGTNGTTGGATTCTTGTTATTGTCAGGGCTGCATGATCAGTG 436

  scaffold137|s     104718 -TT-----TTGTCTTTTTGGA-TGGCGGTATCATTG--TGGTGTGATG-- 104756
                           -  -----   vi       i-  viv  i? i   --  v vv    --
C rnd-1_family-        435 GTTTATGGTTGATTTTTTGGGTTGTTTGTGNCGTTGCTTGTTTGGATGGT 386

  scaffold137|s     104757 GGTAAACACTTATGGTGGAAGTATAATTGTTTG-TGGTTG 104795
                                -----i  ii     i v vi      v-      
C rnd-1_family-        385 GGTAA-----CATAATGGAAATTTTGTTGTTTCTTGGTTG 351

Matrix = 20p41g.matrix
Kimura (with divCpGMod) = 28.91
Transitions / transversions = 1.13 (70/62)
Gap_init rate = 0.05 (27 / 551), avg. gap size = 1.89 (51 / 27)


349 21.00 3.37 6.36 scaffold137|size356950 104888 105065 (243902) C rnd-1_family-670#Unknown (287) 478 306 m_b2031s001i103 25129

  scaffold137|s     104888 TGTGGTCATTGGCACAATAATACAGTTTTATGTAATTGTGGTGTGGAGAA 104937
                            i   v i ii   vvi i  i       v   i      v      ?  
C rnd-1_family-        478 TATGGACGTCAGCAGCGTGATGCAGTTTTTTGTGATTGTGTTGTGGANAA 429

  scaffold137|s     104938 GATACAGTTGATTTTGTGAAATTAGTGTATAT--GTCTTGTTTTGGGTTG 104985
                              i   iv     v     ii  -  - i  --     ----  vv   
C rnd-1_family-        428 GATGCAGCGGATTTGGTGAAGCTA-TG-ACATCAGTCTT----TGCCTTG 385

  scaffold137|s     104986 GTGGTTCAGTGCTCTCTATA---GGTTCGGTGGATATGATGTGTTTGTTT 105032
                               v -        v v i---    - v  ii -       ??v  v?
C rnd-1_family-        384 GTGGGT-AGTGCTCTATTTGTCTGGTT-GCTGAGT-TGATGTGNNAGTGN 338

  scaffold137|s     105033 GTCTAGTTTGATACTGAG-TGAGCATTTTGTGTT 105065
                               i            i-   --   i   v  
C rnd-1_family-        337 GTCTGGTTTGATACTGAACTGA--ATTCTGTTTT 306

Matrix = 20p41g.matrix
Kimura (with divCpGMod) = 23.17
Transitions / transversions = 1.19 (19/16)
Gap_init rate = 0.08 (14 / 177), avg. gap size = 1.21 (17 / 14)


2418 9.48 2.14 0.00 scaffold137|size356950 105141 105467 (243500) genome_1_1202#DNA 1 334 (0) m_b2031s001i104 25130

  scaffold137|s     105141 CTTAGTTGGAAATCTAGGCGTCGTGTCATGTCGGCAATCCTGATTTTTTT 105190
                                        v v           i       i v  iv        
  genome_1_1202          1 CTTAGTTGGAAATGTCGGCGTCGTGTCGTGTCGGCGAGCCCCATTTTTTT 50

  scaffold137|s     105191 GAGACATGTCTGGTCGCCATCTCGATTTTGCAGCATGTCACGTGTGTGTC 105240
                                      v   i          v i  ii         v i     
  genome_1_1202         51 GAGACATGTCTTGTCACCATCTCGATGTCGCGACATGTCACGAGCGTGTC 100

  scaffold137|s     105241 TGATGATGTGTCGGCAACATCACTAGTCTCA-------TGATGACGTCAT 105283
                                          i       v       -------        v   
  genome_1_1202        101 TGATGATGTGTCGGCGACATCACAAGTCTCACGAGTCATGATGACGACAT 150

  scaffold137|s     105284 ATTTTCCCGACACGCTAGCTTCGCACTAGCTTTGCGCAAGTCTTGTCATA 105333
                                                              ii     v    i i
  genome_1_1202        151 ATTTTCCCGACACGCTAGCTTCGCACTAGCTTTGCATAAGTCGTGTCGTG 200

  scaffold137|s     105334 TTTTTTCTCCGACACATGACCAAGATTGACTCCCAGTCACGGTGTCGGCA 105383
                           v     iv                                         i
  genome_1_1202        201 GTTTTTTGCCGACACATGACCAAGATTGACTCCCAGTCACGGTGTCGGCG 250

  scaffold137|s     105384 ACATTGAAGATGTCGTCAAAAATACGACTACGGCATGTGTCGGGACAACA 105433
                                                                         i   
  genome_1_1202        251 ACATTGAAGATGTCGTCAAAAATACGACTACGGCATGTGTCGGGACGACA 300

  scaffold137|s     105434 GGTTGCCAAAATGTCAAAGACATTTCCAACTAAG 105467
                           v              i v                
  genome_1_1202        301 CGTTGCCAAAATGTCGACGACATTTCCAACTAAG 334

Matrix = 20p41g.matrix
Kimura (with divCpGMod) = 7.05
Transitions / transversions = 1.21 (17/14)
Gap_init rate = 0.00 (1 / 326), avg. gap size = 7.00 (7 / 1)


4731 11.26 3.77 0.78 scaffold137|size356950 105513 106255 (242712) C rnd-1_family-670#Unknown (0) 765 1 m_b2031s001i105 25131

  scaffold137|s     105513 ATGTTCTTAGTGCTGTTTTTGGAAAAGGGTTTTAAGGACACTTTGGTAGC 105562
                                                            ?      i         
C rnd-1_family-        765 ATGTTCTTAGTGCTGTTTTTGGAAAAGGGTTTTNAGGACATTTTGGTAGC 716

  scaffold137|s     105563 ATGACTGCAACAGCATCTG-TAAGTCAGCAACATAATGATGTTATTATTA 105611
                                              -              i    i   ?      
C rnd-1_family-        715 ATGACTGCAACAGCATCTGCTAAGTCAGCAACATGATGACGTTNTTATTA 666

  scaffold137|s     105612 TATGGTGTTATGGTGATGACCCATTGAAGCCATGGCAGACATCTCAATTG 105661
                                                                   i    i    
C rnd-1_family-        665 TATGGTGTTATGGTGATGACCCATTGAAGCCATGGCAGACGTCTCGATTG 616

  scaffold137|s     105662 TGATGGATGATAGCAATACTGAGAATGCAGCTGTAACTTAGCAGTACTAT 105711
                             v        i   i         i    i        v          
C rnd-1_family-        615 TGTTGGATGATGGCAGTACTGAGAACGCAGTTGTAACTTTGCAGTACTAT 566

  scaffold137|s     105712 TGGAGGATAGCATTCATGTTTGACGTGTTTTTCATGTTGTTTTGGGGTGT 105761
                                 i               i i    i? ?i  ?      v  -  i
C rnd-1_family-        565 TGGAGGGTAGCATTCATGTTTGGCATGTTCNTNGTGNTGTTTTTGG-TGC 517

  scaffold137|s     105762 GATTTTAAATGTGGTGTATAAGCATGAAAGCAATAGCATATAGACATCAA 105811
                                   vv       ?          i    i       i   i   i
C rnd-1_family-        516 GATTTTAATGGTGGTGTNTAAGCATGAAGGCAACAGCATATGGACGTCAG 467

  scaffold137|s     105812 CAGCATGATGTAATTTTTTGTG------TTGTGGACAAGATGCAGTGGAT 105855
                               i     i i         ------       ?         i    
C rnd-1_family-        466 CAGCGTGATGCAGTTTTTTGTGATTGTGTTGTGGANAAGATGCAGCGGAT 417

  scaffold137|s     105856 TTGGTTAAGCTATGACATCAGCCTTGTTTGTCTTGGTGGTGTAGTGATCT 105905
                                v               i   ---  i        -      v   
C rnd-1_family-        416 TTGGTGAAGCTATGACATCAGTCTT---TGCCTTGGTGG-GTAGTGCTCT 371

  scaffold137|s     105906 ATTTGCCTGGTTGTCAAGTTGACACGTGAGTGTGTCTGATTTGATACTGA 105955
                                i       iii      iii ??    ?     i           
C rnd-1_family-        370 ATTTGTCTGGTTGCTGAGTTGATGTGNNAGTGNGTCTGGTTTGATACTGA 321

  scaffold137|s     105956 ACTGCATTCTGTTTTCATGAGGATGTCAGCTGTACACATAAATTTTTACT 106005
                               v          ii  v          i i ii ?  v       ii
C rnd-1_family-        320 ACTGAATTCTGTTTTTGTGTGGATGTCAGCCGCATGCNTACATTTTTATC 271

  scaffold137|s     106006 AGATGGTTCTGTGATTGTCATGCAGAAGATTTGAGCCACAGCAGCAGTCT 106055
                                 ? v  i i ?i         i     i   i            ?
C rnd-1_family-        270 AGATGGNTGTGCGGTNATCATGCAGAGGATTTAAGCTACAGCAGCAGTCN 221

  scaffold137|s     106056 TGCTTGTGTTGAATTATATCGGCCC-TTTGCCATGTGCTTAATTTTGCTT 106104
                             ??  vv   i    v   i   i-     -  v      i v      
C rnd-1_family-        220 TGNNTGGTTTGGATTAAATCAGCCTATTTGC-ATTTGCTTAGTGTTGCTT 172

  scaffold137|s     106105 TCAAGTGTGCTAAGGTGGTGGTAATGTGATAGCATTGAGGAAGAAGCATC 106154
                             i                   ii      i    v              
C rnd-1_family-        171 TCGAGTGTGCTAAGGTGGTGGTGGTGTGATGGCATGGAGGAAGAAGCATC 122

  scaffold137|s     106155 ATT----TCATAGATAATGCACCATTGATTTGAGGAAACTATGACATCAC 106200
                           i  ----          vi  v i        iv                
C rnd-1_family-        121 GTTGCCATCATAGATAAGACAACGTTGATTTGGTGAAACTATGACATCAC 72

  scaffold137|s     106201 ----------------GAGTCATGGCTGAATTTTTGTGTCTTGAAGTATG 106234
                           ----------------            v    ?                
C rnd-1_family-         71 TCCGCTTTGCATTGGTGAGTCATGGCTGTATTTNTGTGTCTTGAAGTATG 22

  scaffold137|s     106235 ATTCATATTTGAGTCTGATTT 106255
                                  vv            
C rnd-1_family-         21 ATTCATAAGTGAGTCTGATTT 1

Matrix = 20p41g.matrix
Kimura (with divCpGMod) = 10.73
Transitions / transversions = 2.61 (60/23)
Gap_init rate = 0.01 (11 / 742), avg. gap size = 3.09 (34 / 11)

3278 18.48 5.53 1.01 scaffold137|size356950 105720 106479 (242488) C rnd-4_family-2636#Unknown (2074) 2063 1270 m_b2031s001i106 25131

  scaffold137|s     105720 AGCATTCATGTTTGACGTGTTTTTCATGT--TGTTTTGGGGTGTGATTTT 105767
                               vi   -    iii    ---     --      vv    i      
C rnd-4_family-       2063 AGCAGCCAT-TTTGGTATGTT---CATGTGATGTTTTTTGGTGCGATTTT 2018

  scaffold137|s     105768 AAAT-GT-GGTGTATA---AGCATGAAAGCAATAGCATATAGACATCAAC 105812
                           vvi -  -     i v---  v i v i  v i i     i  ii v i 
C rnd-4_family-       2017 TTGTTGTCGGTGTGTTGCTAGAACGTAGGCTACAACATATGGATGTGAGC 1968

  scaffold137|s     105813 AGCATGATGTAATT-TTTTGTG------TTGTGGACAAGATGCAGTGGAT 105855
                             viv      i  -       ------    v  v         ii   
C rnd-4_family-       1967 AGGGGGATGTAGTTATTTTGTGATTTCGTTGTTGAGAAGATGCAGCAGAT 1918

  scaffold137|s     105856 TTGGTTAAGCTATGACATCAGCCTTGTTTGTCTTGGTGGTGTAGTGATCT 105905
                                v     i         v        i               v   
C rnd-4_family-       1917 TTGGTGAAGCTGTGACATCAGACTTGTTTGCCTTGGTGGTGTAGTGCTCT 1868

  scaffold137|s     105906 ATTTGCCTGGTTGTCAAGTTGACACGTGAGTGTGTCTGATTTGATACTGA 105955
                                i       i  v     iii  ?          i           
C rnd-4_family-       1867 ATTTGTCTGGTTGCCATGTTGATGTGTNAGTGTGTCTGGTTTGATACTGA 1818

  scaffold137|s     105956 ACTGCATTCTGTTTTCATGAGGATGTCAGCTGTACACATAAATTTTTACT 106005
                               v          ii  v    i   v i v ii   vv       ii
C rnd-4_family-       1817 ACTGAATTCTGTTTTTGTGTGGATATCACCCGGATGCATTCATTTTTATC 1768

  scaffold137|s     106006 AGATGGTTCTGTGATTGTCATGCAGAAGATTTGAGCCACAGCAGCAGTCT 106055
                                 v v  iii ?          i     ?   i ---     v   
C rnd-4_family-       1767 AGATGGATGTGCAGTNGTCATGCAGAGGATTTNAGCTA---CAGCACTCT 1721

  scaffold137|s     106056 TGCTTGTGTTGAATTATATCGGCC-CTTTGCCATGTGCTTA---ATTTTG 106101
                             i    v  vi    v   i   -i    ?   v      ---i v   
C rnd-4_family-       1720 TGTTTGTTTTTGATTAAATCAGCCATTTTGNCATTTGCTTATATGTGTTG 1671

  scaffold137|s     106102 CTTTCAAGTGTGCTAAGGTGGTGGT---AATGTGATAGCATTGAGGAAGA 106148
                                i                   ---ii     v     v   v    
C rnd-4_family-       1670 CTTTCGAGTGTGCTAAGGTGGTGGTGGCGGTGTGAGAGCATGGAGTAAGA 1621

  scaffold137|s     106149 AGCAT-CATT----TCATAGATAATGCACCATTGATTTGAGGAAACTATG 106193
                                - i? ----     ?    vi  vvi        iv     i   
C rnd-4_family-       1620 AGCATCCGNTGCCATCATANATAAGACAAAGTTGATTTGGTGAAACCATG 1571

  scaffold137|s     106194 ACATCAC----------------GAGTCATGGCTGAATTTTTGTGTCTTG 106227
                             ?    ----------------  ?        ?v    i         
C rnd-4_family-       1570 ACNTCACTCCGCTTTGTATTGGTGANTCATGGCTNTATTTCTGTGTCTTG 1521

  scaffold137|s     106228 AAGTATGATTCATATTTGAGTCTGATTTGATAGTGAGTTTTTTTTCAGTG 106277
                                   v     vv          v v?      -       ii   v
C rnd-4_family-       1520 AAGTATGAGTCATAAGTGAGTCTGATGTTNTAGTGA-TTTTTTTCTAGTC 1472

  scaffold137|s     106278 TACGTGACAGGTGAACTGTCATGTCACCTTATTACTGTTTTTGGTTTTAA 106327
                              i  v      v v vi  ?v       i   i             v 
C rnd-4_family-       1471 TACATGTCAGGTGTAATCCCANTTCACCTTGTTATTGTTTTTGGTTTTCA 1422

  scaffold137|s     106328 GAGATATGTAGAGATTTCAGTGCATGTAGTTCTTTCAGCAGTTTAGCATT 106377
                                   i?         v  vi  i        v            i 
C rnd-4_family-       1421 GAGATATGCNGAGATTTCATTGGGTGCAGTTCTTTGAGCAGTTTAGCACT 1372

  scaffold137|s     106378 GATAATGCTGAGGTACTGGTAGATGCAAGATTAGATGTGTAAGCGTGTGT 106427
                                       v     v ? i    v  v   i   iv  vi i    
C rnd-4_family-       1371 GATAATGCTGAGTTACTGTTNGGTGCATGAGTAGGTGTAGAATTGCGTGT 1322

  scaffold137|s     106428 GGTTGTGTTGTATGTTGACAATTTTGAGAATGTAGTAAATTCATTTCATG 106477
                                 i   i i v i ? i ?     i                v  ?v
C rnd-4_family-       1321 GGTTGTATTGCACGATAANAGTNTTGAGGATGTAGTAAATTCATTGCANC 1272

  scaffold137|s     106478 GC 106479
                             
C rnd-4_family-       1271 GC 1270

Matrix = 20p41g.matrix
Kimura (with divCpGMod) = 20.59
Transitions / transversions = 1.17 (75/64)
Gap_init rate = 0.03 (20 / 759), avg. gap size = 2.50 (50 / 20)

771 15.50 17.02 0.46 scaffold137|size356950 106392 106579 (242388) C rnd-1_family-382#Unknown (0) 666 448 m_b2031s001i108 25131

  scaffold137|s     106392 ACTGGTAGATGCAAGATTAGATGTGTAAGCGTGTGTGGTTGTGTTGTATG 106441
                               v   i   ii  v       iv  vi                i i 
C rnd-1_family-        666 ACTGTTAGGTGCGGGAGTAGATGTAGAATTGTGTGTGGTTGTGTTGCACG 617

  scaffold137|s     106442 TTGACAATTTTGAGAATGTAGTAAATTCA--------------------- 106470
                           v     ii                     ---------------------
C rnd-1_family-        616 ATGACAGCTTTGAGAATGTAGTAAATTCATTGCATTACAATTGGAGGTTG 567

  scaffold137|s     106471 -TTTCATGGCATCTGTTATGGCAAGTTCTTAGTGTAGTTATTAC-GTTTC 106518
                           -     v    v     vi       v        v   -   i-  v  
C rnd-1_family-        566 GTTTCAGGGCAGCTGTTTCGGCAAGTGCTTAGTGTTGTT-TTATGGTGTC 518

  scaffold137|s     106519 ATAGTGTGTTAGTGTTGTTAAAGCATGACTGCAGAAACA--TAGACAG-- 106564
                                     i        i             ?v v  --       --
C rnd-1_family-        517 ATAGTGTGTTGGTGTTGTTGAAGCATGACTGCANCATCATNTAGACAGCA 468

  scaffold137|s     106565 -----TTGTTACAGTCTATA 106579
                           -----?  i      i v  
C rnd-1_family-        467 GNAGCNTGCTACAGTTTTTA 448

Matrix = 20p41g.matrix
Kimura (with divCpGMod) = 15.80
Transitions / transversions = 1.07 (15/14)
Gap_init rate = 0.04 (7 / 187), avg. gap size = 4.71 (33 / 7)


3956 12.46 3.42 0.15 scaffold137|size356950 105833 106475 (242492) rnd-1_family-701#Unknown 1 664 (0) m_b2031s001i107 25132

  scaffold137|s     105833 GTTGTGGACAAGATGCAGTGGATTTGGTTAAGCTATGACATCAGCCTTGT 105882
                                   ?         i         v                     
  rnd-1_family-          1 GTTGTGGANAAGATGCAGCGGATTTGGTGAAGCTATGACATCAGCCTTGT 50

  scaffold137|s     105883 TTGTCTTGGTGGTGTAGTGATCTATTTGCCTGGTTGTCAAGTTGACACGT 105932
                              i               v        i       i i      iii  
  rnd-1_family-         51 TTGCCTTGGTGGTGTAGTGCTCTATTTGTCTGGTTGCCGAGTTGATGTGT 100

  scaffold137|s     105933 GAGTGTGTCTGATTTGATACTGAACTGCATTCTGTTTTCATGAGGATGTC 105982
                                      i               v          ii  v       
  rnd-1_family-        101 GAGTGTGTCTGGTTTGATACTGAACTGAATTCTGTTTTTGTGTGGATGTC 150

  scaffold137|s     105983 AGCTGTACACATAAATTTTTACTAGATGGTTCTGTGATTGTCATGCAGAA 106032
                              i i ii    v       ii      ? v  i i i          i
  rnd-1_family-        151 AGCCGCATGCATACATTTTTATCAGATGGNTGTGCGGTCGTCATGCAGAG 200

  scaffold137|s     106033 GATTTGAGCCACAGCAGCAGTCTTGCTTGTGTTGAATTATATCGGCC-CT 106081
                                i   i            ?  ??  ?v   i    v   i   -i 
  rnd-1_family-        201 GATTTAAGCTACAGCAGCAGTCNTGNNTGNTTTGGATTAAATCAGCCATT 250

  scaffold137|s     106082 TTGCCATGTGCTTAATTTTGCTTTCAAGTGTGCTAAGGTGGTGGTAATGT 106131
                              v   v      i v        i                   ii   
  rnd-1_family-        251 TTGGCATTTGCTTAGTGTTGCTTTCGAGTGTGCTAAGGTGGTGGTGGTGT 300

  scaffold137|s     106132 GATAGCATTGAGGAAGAAGCAT-CATT----TCATAGATAATGCACCATT 106176
                                   v             - i  ----          vi  vvi  
  rnd-1_family-        301 GATAGCATGGAGGAAGAAGCATCCGTTGCCATCATAGATAAGACAAAGTT 350

  scaffold137|s     106177 GATTTGAGGAAACTATGACATCAC----------------GAGTCATGGC 106210
                                 iv                ----------------          
  rnd-1_family-        351 GATTTGGTGAAACTATGACATCACTCCGTTTTGCATTGGTGAGTCATGGC 400

  scaffold137|s     106211 TGAATTTTTGTGTCTTGAAGTATGATTCATATTTGAGTCTGATTTGATAG 106260
                            ?v    ?                       vv                 
  rnd-1_family-        401 TNTATTTNTGTGTCTTGAAGTATGATTCATAAGTGAGTCTGATTTGATAG 450

  scaffold137|s     106261 TGAGTTTTTTTTCAGTGTACGTGACAGGTGAACTGTCATGTCACCTTATT 106310
                              -    ?  ii   v   i  v      v v  i   v          
  rnd-1_family-        451 TGA-TTTTNTTCTAGTCTACATGTCAGGTGTAATGCCATTTCACCTTATT 499

  scaffold137|s     106311 ACTGTTTTTGGTTTTAAGAGATATGTAGAGATTTCAGTGCATGTAGTTCT 106360
                                          v                       vi         
  rnd-1_family-        500 ACTGTTTTTGGTTTTCAGAGATATGTAGAGATTTCAGTGGGTGTAGTTCT 549

  scaffold137|s     106361 TTCAGCAGTTTAGCATTGATAATGCTGAGGTACTGGTAGATGCAAGATTA 106410
                             v                          v     v   i   i?  v  
  rnd-1_family-        550 TTGAGCAGTTTAGCATTGATAATGCTGAGTTACTGTTAGGTGCGNGAGTA 599

  scaffold137|s     106411 GATGTGTAAGCGTGTGTGGTTGTGTTGTATGTTGACAATTTTGAGAATGT 106460
                                iv  vi                i i v     i            
  rnd-1_family-        600 GATGTAGAATTGTGTGTGGTTGTGTTGCACGATGACAGTTTTGAGAATGT 649

  scaffold137|s     106461 AGTAAATTCATTTCA 106475
                                       v  
  rnd-1_family-        650 AGTAAATTCATTGCA 664

Matrix = 20p41g.matrix
Kimura (with divCpGMod) = 12.39
Transitions / transversions = 1.35 (46/34)
Gap_init rate = 0.01 (5 / 642), avg. gap size = 4.60 (23 / 5)


4731 11.26 3.77 0.78 scaffold137|size356950 105513 106255 (242712) C rnd-1_family-670#Unknown (0) 765 1 m_b2031s001i105 25131

  scaffold137|s     105513 ATGTTCTTAGTGCTGTTTTTGGAAAAGGGTTTTAAGGACACTTTGGTAGC 105562
                                                            ?      i         
C rnd-1_family-        765 ATGTTCTTAGTGCTGTTTTTGGAAAAGGGTTTTNAGGACATTTTGGTAGC 716

  scaffold137|s     105563 ATGACTGCAACAGCATCTG-TAAGTCAGCAACATAATGATGTTATTATTA 105611
                                              -              i    i   ?      
C rnd-1_family-        715 ATGACTGCAACAGCATCTGCTAAGTCAGCAACATGATGACGTTNTTATTA 666

  scaffold137|s     105612 TATGGTGTTATGGTGATGACCCATTGAAGCCATGGCAGACATCTCAATTG 105661
                                                                   i    i    
C rnd-1_family-        665 TATGGTGTTATGGTGATGACCCATTGAAGCCATGGCAGACGTCTCGATTG 616

  scaffold137|s     105662 TGATGGATGATAGCAATACTGAGAATGCAGCTGTAACTTAGCAGTACTAT 105711
                             v        i   i         i    i        v          
C rnd-1_family-        615 TGTTGGATGATGGCAGTACTGAGAACGCAGTTGTAACTTTGCAGTACTAT 566

  scaffold137|s     105712 TGGAGGATAGCATTCATGTTTGACGTGTTTTTCATGTTGTTTTGGGGTGT 105761
                                 i               i i    i? ?i  ?      v  -  i
C rnd-1_family-        565 TGGAGGGTAGCATTCATGTTTGGCATGTTCNTNGTGNTGTTTTTGG-TGC 517

  scaffold137|s     105762 GATTTTAAATGTGGTGTATAAGCATGAAAGCAATAGCATATAGACATCAA 105811
                                   vv       ?          i    i       i   i   i
C rnd-1_family-        516 GATTTTAATGGTGGTGTNTAAGCATGAAGGCAACAGCATATGGACGTCAG 467

  scaffold137|s     105812 CAGCATGATGTAATTTTTTGTG------TTGTGGACAAGATGCAGTGGAT 105855
                               i     i i         ------       ?         i    
C rnd-1_family-        466 CAGCGTGATGCAGTTTTTTGTGATTGTGTTGTGGANAAGATGCAGCGGAT 417

  scaffold137|s     105856 TTGGTTAAGCTATGACATCAGCCTTGTTTGTCTTGGTGGTGTAGTGATCT 105905
                                v               i   ---  i        -      v   
C rnd-1_family-        416 TTGGTGAAGCTATGACATCAGTCTT---TGCCTTGGTGG-GTAGTGCTCT 371

  scaffold137|s     105906 ATTTGCCTGGTTGTCAAGTTGACACGTGAGTGTGTCTGATTTGATACTGA 105955
                                i       iii      iii ??    ?     i           
C rnd-1_family-        370 ATTTGTCTGGTTGCTGAGTTGATGTGNNAGTGNGTCTGGTTTGATACTGA 321

  scaffold137|s     105956 ACTGCATTCTGTTTTCATGAGGATGTCAGCTGTACACATAAATTTTTACT 106005
                               v          ii  v          i i ii ?  v       ii
C rnd-1_family-        320 ACTGAATTCTGTTTTTGTGTGGATGTCAGCCGCATGCNTACATTTTTATC 271

  scaffold137|s     106006 AGATGGTTCTGTGATTGTCATGCAGAAGATTTGAGCCACAGCAGCAGTCT 106055
                                 ? v  i i ?i         i     i   i            ?
C rnd-1_family-        270 AGATGGNTGTGCGGTNATCATGCAGAGGATTTAAGCTACAGCAGCAGTCN 221

  scaffold137|s     106056 TGCTTGTGTTGAATTATATCGGCCC-TTTGCCATGTGCTTAATTTTGCTT 106104
                             ??  vv   i    v   i   i-     -  v      i v      
C rnd-1_family-        220 TGNNTGGTTTGGATTAAATCAGCCTATTTGC-ATTTGCTTAGTGTTGCTT 172

  scaffold137|s     106105 TCAAGTGTGCTAAGGTGGTGGTAATGTGATAGCATTGAGGAAGAAGCATC 106154
                             i                   ii      i    v              
C rnd-1_family-        171 TCGAGTGTGCTAAGGTGGTGGTGGTGTGATGGCATGGAGGAAGAAGCATC 122

  scaffold137|s     106155 ATT----TCATAGATAATGCACCATTGATTTGAGGAAACTATGACATCAC 106200
                           i  ----          vi  v i        iv                
C rnd-1_family-        121 GTTGCCATCATAGATAAGACAACGTTGATTTGGTGAAACTATGACATCAC 72

  scaffold137|s     106201 ----------------GAGTCATGGCTGAATTTTTGTGTCTTGAAGTATG 106234
                           ----------------            v    ?                
C rnd-1_family-         71 TCCGCTTTGCATTGGTGAGTCATGGCTGTATTTNTGTGTCTTGAAGTATG 22

  scaffold137|s     106235 ATTCATATTTGAGTCTGATTT 106255
                                  vv            
C rnd-1_family-         21 ATTCATAAGTGAGTCTGATTT 1

Matrix = 20p41g.matrix
Kimura (with divCpGMod) = 10.73
Transitions / transversions = 2.61 (60/23)
Gap_init rate = 0.01 (11 / 742), avg. gap size = 3.09 (34 / 11)

3278 18.48 5.53 1.01 scaffold137|size356950 105720 106479 (242488) C rnd-4_family-2636#Unknown (2074) 2063 1270 m_b2031s001i106 25131

  scaffold137|s     105720 AGCATTCATGTTTGACGTGTTTTTCATGT--TGTTTTGGGGTGTGATTTT 105767
                               vi   -    iii    ---     --      vv    i      
C rnd-4_family-       2063 AGCAGCCAT-TTTGGTATGTT---CATGTGATGTTTTTTGGTGCGATTTT 2018

  scaffold137|s     105768 AAAT-GT-GGTGTATA---AGCATGAAAGCAATAGCATATAGACATCAAC 105812
                           vvi -  -     i v---  v i v i  v i i     i  ii v i 
C rnd-4_family-       2017 TTGTTGTCGGTGTGTTGCTAGAACGTAGGCTACAACATATGGATGTGAGC 1968

  scaffold137|s     105813 AGCATGATGTAATT-TTTTGTG------TTGTGGACAAGATGCAGTGGAT 105855
                             viv      i  -       ------    v  v         ii   
C rnd-4_family-       1967 AGGGGGATGTAGTTATTTTGTGATTTCGTTGTTGAGAAGATGCAGCAGAT 1918

  scaffold137|s     105856 TTGGTTAAGCTATGACATCAGCCTTGTTTGTCTTGGTGGTGTAGTGATCT 105905
                                v     i         v        i               v   
C rnd-4_family-       1917 TTGGTGAAGCTGTGACATCAGACTTGTTTGCCTTGGTGGTGTAGTGCTCT 1868

  scaffold137|s     105906 ATTTGCCTGGTTGTCAAGTTGACACGTGAGTGTGTCTGATTTGATACTGA 105955
                                i       i  v     iii  ?          i           
C rnd-4_family-       1867 ATTTGTCTGGTTGCCATGTTGATGTGTNAGTGTGTCTGGTTTGATACTGA 1818

  scaffold137|s     105956 ACTGCATTCTGTTTTCATGAGGATGTCAGCTGTACACATAAATTTTTACT 106005
                               v          ii  v    i   v i v ii   vv       ii
C rnd-4_family-       1817 ACTGAATTCTGTTTTTGTGTGGATATCACCCGGATGCATTCATTTTTATC 1768

  scaffold137|s     106006 AGATGGTTCTGTGATTGTCATGCAGAAGATTTGAGCCACAGCAGCAGTCT 106055
                                 v v  iii ?          i     ?   i ---     v   
C rnd-4_family-       1767 AGATGGATGTGCAGTNGTCATGCAGAGGATTTNAGCTA---CAGCACTCT 1721

  scaffold137|s     106056 TGCTTGTGTTGAATTATATCGGCC-CTTTGCCATGTGCTTA---ATTTTG 106101
                             i    v  vi    v   i   -i    ?   v      ---i v   
C rnd-4_family-       1720 TGTTTGTTTTTGATTAAATCAGCCATTTTGNCATTTGCTTATATGTGTTG 1671

  scaffold137|s     106102 CTTTCAAGTGTGCTAAGGTGGTGGT---AATGTGATAGCATTGAGGAAGA 106148
                                i                   ---ii     v     v   v    
C rnd-4_family-       1670 CTTTCGAGTGTGCTAAGGTGGTGGTGGCGGTGTGAGAGCATGGAGTAAGA 1621

  scaffold137|s     106149 AGCAT-CATT----TCATAGATAATGCACCATTGATTTGAGGAAACTATG 106193
                                - i? ----     ?    vi  vvi        iv     i   
C rnd-4_family-       1620 AGCATCCGNTGCCATCATANATAAGACAAAGTTGATTTGGTGAAACCATG 1571

  scaffold137|s     106194 ACATCAC----------------GAGTCATGGCTGAATTTTTGTGTCTTG 106227
                             ?    ----------------  ?        ?v    i         
C rnd-4_family-       1570 ACNTCACTCCGCTTTGTATTGGTGANTCATGGCTNTATTTCTGTGTCTTG 1521

  scaffold137|s     106228 AAGTATGATTCATATTTGAGTCTGATTTGATAGTGAGTTTTTTTTCAGTG 106277
                                   v     vv          v v?      -       ii   v
C rnd-4_family-       1520 AAGTATGAGTCATAAGTGAGTCTGATGTTNTAGTGA-TTTTTTTCTAGTC 1472

  scaffold137|s     106278 TACGTGACAGGTGAACTGTCATGTCACCTTATTACTGTTTTTGGTTTTAA 106327
                              i  v      v v vi  ?v       i   i             v 
C rnd-4_family-       1471 TACATGTCAGGTGTAATCCCANTTCACCTTGTTATTGTTTTTGGTTTTCA 1422

  scaffold137|s     106328 GAGATATGTAGAGATTTCAGTGCATGTAGTTCTTTCAGCAGTTTAGCATT 106377
                                   i?         v  vi  i        v            i 
C rnd-4_family-       1421 GAGATATGCNGAGATTTCATTGGGTGCAGTTCTTTGAGCAGTTTAGCACT 1372

  scaffold137|s     106378 GATAATGCTGAGGTACTGGTAGATGCAAGATTAGATGTGTAAGCGTGTGT 106427
                                       v     v ? i    v  v   i   iv  vi i    
C rnd-4_family-       1371 GATAATGCTGAGTTACTGTTNGGTGCATGAGTAGGTGTAGAATTGCGTGT 1322

  scaffold137|s     106428 GGTTGTGTTGTATGTTGACAATTTTGAGAATGTAGTAAATTCATTTCATG 106477
                                 i   i i v i ? i ?     i                v  ?v
C rnd-4_family-       1321 GGTTGTATTGCACGATAANAGTNTTGAGGATGTAGTAAATTCATTGCANC 1272

  scaffold137|s     106478 GC 106479
                             
C rnd-4_family-       1271 GC 1270

Matrix = 20p41g.matrix
Kimura (with divCpGMod) = 20.59
Transitions / transversions = 1.17 (75/64)
Gap_init rate = 0.03 (20 / 759), avg. gap size = 2.50 (50 / 20)

771 15.50 17.02 0.46 scaffold137|size356950 106392 106579 (242388) C rnd-1_family-382#Unknown (0) 666 448 m_b2031s001i108 25131

  scaffold137|s     106392 ACTGGTAGATGCAAGATTAGATGTGTAAGCGTGTGTGGTTGTGTTGTATG 106441
                               v   i   ii  v       iv  vi                i i 
C rnd-1_family-        666 ACTGTTAGGTGCGGGAGTAGATGTAGAATTGTGTGTGGTTGTGTTGCACG 617

  scaffold137|s     106442 TTGACAATTTTGAGAATGTAGTAAATTCA--------------------- 106470
                           v     ii                     ---------------------
C rnd-1_family-        616 ATGACAGCTTTGAGAATGTAGTAAATTCATTGCATTACAATTGGAGGTTG 567

  scaffold137|s     106471 -TTTCATGGCATCTGTTATGGCAAGTTCTTAGTGTAGTTATTAC-GTTTC 106518
                           -     v    v     vi       v        v   -   i-  v  
C rnd-1_family-        566 GTTTCAGGGCAGCTGTTTCGGCAAGTGCTTAGTGTTGTT-TTATGGTGTC 518

  scaffold137|s     106519 ATAGTGTGTTAGTGTTGTTAAAGCATGACTGCAGAAACA--TAGACAG-- 106564
                                     i        i             ?v v  --       --
C rnd-1_family-        517 ATAGTGTGTTGGTGTTGTTGAAGCATGACTGCANCATCATNTAGACAGCA 468

  scaffold137|s     106565 -----TTGTTACAGTCTATA 106579
                           -----?  i      i v  
C rnd-1_family-        467 GNAGCNTGCTACAGTTTTTA 448

Matrix = 20p41g.matrix
Kimura (with divCpGMod) = 15.80
Transitions / transversions = 1.07 (15/14)
Gap_init rate = 0.04 (7 / 187), avg. gap size = 4.71 (33 / 7)


951 5.04 1.68 0.00 scaffold137|size356950 106557 106675 (242292) C genome_7_1761#DNA (413) 241 121 m_b2031s001i109 25133

  scaffold137|s     106557 ATAGAC-AGTTGTTACAGTCTATAGACTCACACCACCTTTTTTGATGAGG 106605
                                 -                                   i       
C genome_7_1761        241 ATAGACTAGTTGTTACAGTCTATAGACTCACACCACCTTTTTCGATGAGG 192

  scaffold137|s     106606 CTATAGACTGTCATGG-GGGGTCTATAGACTATCACATGATGGTCTATAG 106654
                                           -                  ii    i        
C genome_7_1761        191 CTATAGACTGTCATGGGGGGGTCTATAGACTATCATGTGATAGTCTATAG 142

  scaffold137|s     106655 ACCCCCCATGACAGTCTATAG 106675
                                  v v           
C genome_7_1761        141 ACCCCCCCTCACAGTCTATAG 121

Matrix = 20p41g.matrix
Kimura (with divCpGMod) = 4.42
Transitions / transversions = 2.00 (4/2)
Gap_init rate = 0.02 (2 / 118), avg. gap size = 1.00 (2 / 2)

329 23.05 11.24 17.87 scaffold137|size356950 106569 106906 (242061) C genome_7_1761#DNA (204) 450 132 m_b2031s001i110 25133

  scaffold137|s     106569 TACAGTCTATAGACTCACACCACCTTTTTTGAT----GAGGCTATAGACT 106614
                             v            iii ----i         ----   v         
C genome_7_1761        450 TAGAGTCTATAGACTTGTA----TTTTTTTGATCGTGGAGTCTATAGACT 405

  scaffold137|s     106615 GTCATGGGGGGTCTATAGACTATCACATGAT-GGTCTATAGAC-----CC 106658
                           i   iii   i i   -----------    -i          -----  
C genome_7_1761        404 ATCACAAGGGATTTAT-----------TGATAAGTCTATAGACTATCGCC 366

  scaffold137|s     106659 CCC---ATGACAGTCTATAGCCTCATCGAAAAAAGTGGTGTGAGTCTATA 106705
                            i --- v  i         v  ----------    i- i  v i  i 
C genome_7_1761        365 CTCGCGAAGATAGTCTATAGACT----------AGTGA-GCGATTTTACA 327

  scaffold137|s     106706 GACTGTAACAACTGTCTATAGACCCCCACCCCCCTTTTCGATAAGT---- 106751
                           v------    vv            ---ii  i  v   - i    ----
C genome_7_1761        326 T------ACAAGGGTCTATAGACCC---TTCCTCTGTTC-ACAAGTGCCA 287

  scaffold137|s     106752 -CTATAGACTGTTCGT-GACTGGCACTTGTGAACAGAGG-AAGGGTCTAT 106798
                           -ii iii  v  iii -    --  - i vi  vi i  -ii        
C genome_7_1761        286 GTCACGAACAGTCTATAGACT--CA-TCGAAAAGGGGGGTGGGGGTCTAT 240

  scaffold137|s     106799 AGATC--CTTTTA-----TGTAAAATCGC-TCACT----------AGTCT 106830
                              ii--i v   ----- i  i v  i -i   i----------  v  
C genome_7_1761        239 AGACTAGTTGTTACAGTCTATAGACTCACACCACCTTTTTCGATGAGGCT 190

  scaffold137|s     106831 ATAGACTATCTTCGCTAGGGCAATAGTCTATAGACTTATCAATAAATCCC 106880
                                  i  v v ---   ----i          -     ---------
C genome_7_1761        189 ATAGACTGTCATGG---GGG----GGTCTATAGAC-TATCA--------- 157

  scaffold137|s     106881 TTGTGATAGTCTATAGACTCCACCTC 106906
                           -                 i  v    
C genome_7_1761        156 -TGTGATAGTCTATAGACCCCCCCTC 132

Matrix = 20p41g.matrix
Kimura (with divCpGMod) = 26.65
Transitions / transversions = 2.56 (46/18)
Gap_init rate = 0.20 (69 / 337), avg. gap size = 1.38 (95 / 69)

628 17.36 15.31 13.76 scaffold137|size356950 106572 106865 (242102) C genome_7_1761#DNA (238) 416 119 m_b2031s001i111 25133

  scaffold137|s     106572 AGTCTATAGACT--CACACCACCTTTTTTGATGAGGCTATAGACTGTCA- 106618
                                       --    vvivv   v     i  v         i  i-
C genome_7_1761        416 AGTCTATAGACTATCACAAGGGATTTATTGATAAGTCTATAGACTATCGC 367

  scaffold137|s     106619 --TGGGGG-----GTCTATAGACTA----------TCACATG--ATGGTC 106649
                           -- v v i-----            ---------- i    i-- v    
C genome_7_1761        366 CCTCGCGAAGATAGTCTATAGACTAGTGAGCGATTTTACATACAAGGGTC 317

  scaffold137|s     106650 TATAGACCC------------------CC---CATGA-CAGTCTATAGCC 106677
                                    ------------------  ---  i  -          v 
C genome_7_1761        316 TATAGACCCTTCCTCTGTTCACAAGTGCCAGTCACGAACAGTCTATAGAC 267

  scaffold137|s     106678 TCATCGAAAAAAGTGGTGTGAGTCTATAGACT-GTAACAACTGTCTATAG 106726
                                     ii v    v i           -  viiv  v        
C genome_7_1761        266 TCATCGAAAAGGGGGGTGGGGGTCTATAGACTAGTTGTTACAGTCTATAG 217

  scaffold137|s     106727 ACCCCCACCCCCCTTTTCGATAAGTCTATAGACTGTTCGTGACTGGCACT 106776
                             i v    v  i        i  v          -  i ----------
C genome_7_1761        216 ACTCACACCACCTTTTTCGATGAGGCTATAGACTG-TCAT---------- 178

  scaffold137|s     106777 TGTGAACAGAGGAAGGGTCTATAGATCCTTTTATGTAAAATCGCTCACTA 106826
                           ----------  ii           --  v i    i ----------  
C genome_7_1761        177 ----------GGGGGGGTCTATAGA--CTATCATGTGA----------TA 150

  scaffold137|s     106827 GTCTATAGACTATCTTCGCTAGGGCAATAGTCTATAGAC 106865
                                     --- ii v  ---- - i           
C genome_7_1761        149 GTCTATAGAC---CCCCCCT----C-ACAGTCTATAGAC 119

Matrix = 20p41g.matrix
Kimura (with divCpGMod) = 18.99
Transitions / transversions = 1.20 (24/20)
Gap_init rate = 0.17 (51 / 293), avg. gap size = 1.69 (86 / 51)


4186 2.95 5.26 1.12 scaffold137|size356950 106606 107118 (241849) genome_7_1761#DNA 121 654 (0) m_b2031s001i112 25134

  scaffold137|s     106606 CTATAGACTGTCATGGGGGGTCTATAGACTATCACATGATGGTCTATAGA 106655
                                      v v                          i         
  genome_7_1761        121 CTATAGACTGTGAGGGGGGGTCTATAGACTATCACATGATAGTCTATAGA 170

  scaffold137|s     106656 CCCCCC-ATGACAGTCTATAGCCTCATCGAAAAAAGTGGTGTGAGTCTAT 106704
                                 -                           i               
  genome_7_1761        171 CCCCCCCATGACAGTCTATAGCCTCATCGAAAAAGGTGGTGTGAGTCTAT 220

  scaffold137|s     106705 AGACTGTAACAACT-GTCTATAGACCCCCACCCCCCTTTTCGATAAGTCT 106753
                                         -                             i     
  genome_7_1761        221 AGACTGTAACAACTAGTCTATAGACCCCCACCCCCCTTTTCGATGAGTCT 270

  scaffold137|s     106754 ATAGACTGTTCGTGACTGGCACTTGTGAACAGAGGAAGGGTCTATAGATC 106803
                                                                           i 
  genome_7_1761        271 ATAGACTGTTCGTGACTGGCACTTGTGAACAGAGGAAGGGTCTATAGACC 320

  scaffold137|s     106804 CTTTTATGTAAAATCGCTCACTAGTCTATAGACTATCTTCGCTAGGGCAA 106853
                              v                                      v     i 
  genome_7_1761        321 CTTGTATGTAAAATCGCTCACTAGTCTATAGACTATCTTCGCGAGGGCGA 370

  scaffold137|s     106854 TAGTCTATAGACTTATCAATAAATCCCTTGTGATAGTCTATAGACTCCAC 106903
                                                                             
  genome_7_1761        371 TAGTCTATAGACTTATCAATAAATCCCTTGTGATAGTCTATAGACTCCAC 420

  scaffold137|s     106904 -------------------------CTCTATCGTATAATTTTAGATGACT 106928
                           -------------------------                         
  genome_7_1761        421 GATCAAAAAAATACAAGTCTATAGACTCTATCGTATAATTTTAGATGACT 470

  scaffold137|s     106929 AGTCTATAGACTCTATCAAGACATCATGGACACTACCATCCAAATAATAA 106978
                                                    i                        
  genome_7_1761        471 AGTCTATAGACTCTATCAAGACATCGTGGACACTACCATCCAAATAATAA 520

  scaffold137|s     106979 ATTTGGAATCGTGACTCATGCCATGATTGTCAGAAGGGCAGTTCAATATT 107028
                                            i                                
  genome_7_1761        521 ATTTGGAATCGTGACTCGTGCCATGATTGTCAGAAGGGCAGTTCAATATT 570

  scaffold137|s     107029 TCCCGCCAAATCATTTTTAGAGGGGGGGGGTCTATAGACTGTGAGGTCGG 107078
                                                --                        v  
  genome_7_1761        571 TCCCGCCAAATCATTTTTAGA--GGGGGGGTCTATAGACTGTGAGGTGGG 618

  scaffold137|s     107079 GTCTATAGACGGGGGGGGGGTCTACAAACGGTCAGTAACA 107118
                                     ----                 ii v     
  genome_7_1761        619 GTCTATAGAC----GGGGGGTCTACAAACGGCTACTAACA 654

Matrix = 20p41g.matrix
Kimura (with divCpGMod) = 2.47
Transitions / transversions = 1.50 (9/6)
Gap_init rate = 0.02 (9 / 512), avg. gap size = 3.67 (33 / 9)


437 12.68 0.00 0.00 scaffold137|size356950 107238 107308 (241659) rnd-1_family-1283#Unknown 154 224 (0) m_b2031s001i113 25135

  scaffold137|s     107238 AAGGTGGGAAAATTTTGAAATTTATTCATCTGTCCTTACCTGATATACGG 107287
                             v   ?       ?               v  v     ?   i    ii
  rnd-1_family-        154 AATGTGNGAAAATTNTGAAATTTATTCATCAGTACTTACNTGACATACAA 203

  scaffold137|s     107288 CTTTAAGTGGTACCTGATCAT 107308
                           v    i       v       
  rnd-1_family-        204 GTTTAGGTGGTACATGATCAT 224

Matrix = 20p41g.matrix
Kimura (with divCpGMod) = 14.59
Transitions / transversions = 0.80 (4/5)
Gap_init rate = 0.00 (0 / 70), avg. gap size = 0.0 (0 / 0)


655 17.96 8.20 2.59 scaffold137|size356950 107313 107495 (241472) C rnd-4_family-2636#Unknown (3103) 1034 842 m_b2031s001i114 25136

  scaffold137|s     107313 TTGAGAAGAACTTTTTGTAATTAAGTAAAAATAAATACATTTAGAACTTT 107362
                               v v v   v  i   v         --    ? ?    ?vi i   
C rnd-4_family-       1034 TTGATATGTACTATTCGTACTTAAGTAAA--TAAANANATTTNCGATTTT 987

  scaffold137|s     107363 TGCGTGAAATACATT----------GTAATTCCTGTCAGACTTACCGGAA 107402
                            iv          i ---------- ii     v  ? --  ? ?     
C rnd-4_family-        986 TAAGTGAAATACACTTATTTATCTCGCGATTCCGGTNA--CTNANCGGAA 939

  scaffold137|s     107403 TTACGAAATA----ACA-TGTTGTCATGACCACCAATCAGGCAGAATCTA 107447
                             ?   v   ----   - iv  ? i    v? ii        i    i 
C rnd-4_family-        938 TTNCGACATATGAAACAATAATGNCGTGACANCTGATCAGGCAAAATCCA 889

  scaffold137|s     107448 TCGAATTATGTCGTGAATCGGGTCATTCACCCAAATTACGATATATAT 107495
                           i        -   i  v  v           vi        i   v  
C rnd-4_family-        888 CCGAATTAT-TCGCGATTCCGGTCATTCACCGGAATTACGACATAAAT 842

Matrix = 20p41g.matrix
Kimura (with divCpGMod) = 18.31
Transitions / transversions = 1.13 (17/15)
Gap_init rate = 0.04 (8 / 182), avg. gap size = 2.50 (20 / 8)


1206 25.09 0.22 14.80 scaffold137|size356950 107505 107953 (241014) genome_12_10956#DNA 1 392 (422) m_b2031s001i115 25137

  scaffold137|s     107505 TATGTTGGATCCTGTTAGAGCACCGTCCCAGTT-TAGAACTGGGCAAAAA 107553
                                   vi  i  vvvi              -   v       vv   
  genome_12_109          1 TATGTTGGCCCCCGTACTGGCACCGTCCCAGTTCTAGCACTGGGCTCAAA 50

  scaffold137|s     107554 AATTTGTCCAGTTCTAGAACTGGATGTTCTGCTCCCCGTTGTAGCACTTT 107603
                               ivi      v         ii   i -         ivi v  ivv
  genome_12_109         51 AATTCTCCCAGTTGTAGAACTGGGCGTTTT-CTCCCCGTTAGGGAACCGG 99

  scaffold137|s     107604 GCGTTGAAATTTTTTTCCAGTGCCCCAATGGGGACGAATATTGTCTGAGG 107653
                             v v  vv      vi i     v  v     v    v iiv  i    
  genome_12_109        100 GCCTAGATTTTTTTTGTCGGTGCCACATTGGGGCCGAAAACCTTCCGAGG 149

  scaffold137|s     107654 TAAGGCTAACTTCTATCTCCAATTTTCTGAGGTACAGTAGTTAGGCAAAG 107703
                             i        v   iiv                i    v    vvi   
  genome_12_109        150 TAGGGCTAACTACTACTGCCAATTTTCTGAGGTATAGTACTTAGCGGAAG 199

  scaffold137|s     107704 ATTCGATGCACTTGCATTATTTTTTTCTGTCACACATCACCTAACGCACA 107753
                                v           v ------ v  -     v  ------------
  genome_12_109        200 ATTCGCTGCACTTGCATAA------TATG-CACACTTC------------ 230

  scaffold137|s     107754 AGCTCACGCGTGAGTTAATGACAGCCATTCTGCTTGCAAGTGACAGCCAT 107803
                           --------        i    v  i   ivi  ---------        
  genome_12_109        231 --------CGTGAGTTGATGAGAGTCATCACGC---------ACAGCCAT 263

  scaffold137|s     107804 TTTCCACTGCCCACAGGCTACACAAATCGTATCAGCGCACGATTCTCACG 107853
                           --------------------   i  vv  i    vi   v   v     
  genome_12_109        264 --------------------CACGAAGAGTGTCAGAACACCATTATCACG 293

  scaffold137|s     107854 AAGGTGTTTGCAATCTCGCAGTGGCACGCAACTCGCTCGTGCCGTTGTGG 107903
                           v       i      v    v vv    - ii i   v ii i iiiii 
  genome_12_109        294 CAGGTGTTCGCAATCGCGCACTCTCACG-AGTTTGCTAGCACTGCCACAG 342

  scaffold137|s     107904 CCATTACAAGCAGAGCGAGCTTGTAAGCGCAATCTTGCAGTGTCATGCAA 107953
                                v v               ii      v v v     vv i i   
  genome_12_109        343 CCATTTCCAGCAGAGCGAGCTTGCGAGCGCACTGTGGCAGTCACGTACAA 392

Matrix = 20p41g.matrix
Kimura (with divCpGMod) = 26.39
Transitions / transversions = 0.85 (44/52)
Gap_init rate = 0.13 (59 / 448), avg. gap size = 1.00 (59 / 59)

1363 12.74 0.47 0.94 scaffold137|size356950 107505 107718 (241249) genome_1_19309#DNA 1 213 (156) m_b2031s001i116 25137

  scaffold137|s     107505 TATGTTGGATCCTGTTAGAGCACCGTCCCAGTT-TAGAACTGGGCAAAAA 107553
                                       i     i              -         i -i  v
  genome_1_1930          1 TATGTTGGATCCCGTTAGGGCACCGTCCCAGTTCTAGAACTGGAC-GAAT 49

  scaffold137|s     107554 AATTTGTCCAGTTCTAGAACTGGATGTTCTGCTCCCCGTTGTAGCACTTT 107603
                            v  i                   i   i v          vi     v 
  genome_1_1930         50 ATTTCGTCCAGTTCTAGAACTGGACGTTTTTCTCCCCGTTGGGGCACTAT 99

  scaffold137|s     107604 GCGTTGAAATTTTTTTCCAGTGCCCCAATGGGGACGAATATTGTCTGAGG 107653
                                      v                i  v  i        vi     
  genome_1_1930        100 GCGTTGAAATTATTTTCCAGTGCCCCAACGGTGATGAATATTGATTGAGG 149

  scaffold137|s     107654 TAAGGCTAACTTCTATCTCCAATTTTCTGAGGTACAGTAGTTAGGCAAAG 107703
                                    v v   i                   v   -          
  genome_1_1930        150 TAAGGCTAAGTACTACCTCCAATTTTCTGAGGTACCGTA-TTAGGCAAAG 198

  scaffold137|s     107704 ATTCGATGCACTTGC 107718
                                 ivi v    
  genome_1_1930        199 ATTCGACCTAATTGC 213

Matrix = 20p41g.matrix
Kimura (with divCpGMod) = 11.45
Transitions / transversions = 1.08 (14/13)
Gap_init rate = 0.01 (3 / 213), avg. gap size = 1.00 (3 / 3)


3363 16.98 7.56 3.25 scaffold137|size356950 107972 108738 (240229) rnd-1_family-600#Unknown 3 801 (0) m_b2031s001i117 25138

  scaffold137|s     107972 CCCATTACAAGCTGCACGAGCTCATAAGCAAGCAGGAAAAAGAACTGTAG 108021
                            i       iv vv         i i ---------         ? i  
  rnd-1_family-          3 CTCATTACAGCCATCACGAGCTCGTGA---------AAAAAGAACNGCAG 43

  scaffold137|s     108022 TTTCCCCATCAGGTGACAGTTTGACTTCCCCTCCTTCACGAATTTGACCA 108071
                                   ----------   i  i   v  vvv   iv v v  v    
  rnd-1_family-         44 TTTCCCCA----------GTTCGATTTCACCGAATTCGAGTAGTTCACCA 83

  scaffold137|s     108072 TGGAGAATGATCATCTCTCCTCCGCTGAAGACATGAATAGTGGC------ 108115
                                 i   ?        i  v        --    v vii  ------
  rnd-1_family-         84 TGGAGAGTGANCATCTCTCTTCAGCTGAAGA--TGAAGACCAGCAACCAG 131

  scaffold137|s     108116 --GAGGAG-----CAAC-------------CTGA---GGACTTTGTTGTC 108142
                           --      -----  ? -------------    ---?         -- 
  rnd-1_family-        132 AAGAGGAGNTCCTCANCAATAGCTCCCATTCTGACGANGACTTTGTT--C 179

  scaffold137|s     108143 CACAACAC--AGAAGGTTCATTCTCGGAAGGTTCCTTCACTGAAGACCAT 108190
                              v    --   v i vviv v  i      v v iv v        v 
  rnd-1_family-        180 CACCACACTCAGACGATGAGGTATCAGAAGGTACATCAAATGAAGACCCT 229

  scaffold137|s     108191 GATCCTCAGGAGTA---------------------CCCAACTGAGGAAGA 108219
                                       i ---------------------      i        
  rnd-1_family-        230 GATCCTCAGGAGCAAGACACTGATCCTCAGGAGCGCCCAACCGAGGAAGA 279

  scaffold137|s     108220 GGAAGACAGAGCCCTTGCAGCCAGGAAGTCTGATTTCTATGCAGAGGTTG 108269
                                             v         v v  v     i -   i  ? 
  rnd-1_family-        280 GGAAGACAGAGCCCTTGCTGCCAGGAAGGCAGAGTTCTACG-AGAAGTNG 328

  scaffold137|s     108270 ACAAGAAGATTTCCACCATCTCTCAAGACCAGAGGGCAAAGCACATCATG 108319
                             i        v  i    v  -v     ? v     v            
  rnd-1_family-        329 ACGAGAAGATTGCCGCCATGTC-AAAGACNACAGGGCCAAGCACATCATG 377

  scaffold137|s     108320 ACTGATGTGCAGTTCAATGAAATCTTGAACTTCTTCCTCTCCATCAGAAA 108369
                                  v       i i  i   i          v  v        i  
  rnd-1_family-        378 ACTGATGAGCAGTTCGACGAGATCCTGAACTTCTTGCTGTCCATCAGGAA 427

  scaffold137|s     108370 TGCCTCACCAGAGAGAAAAGTTTCCATCATGAGGAGTTA-CCCAAACAAG 108418
                             i   v v    ii                     i  -   v      
  rnd-1_family-        428 TGTCTCCCAAGAGGAAAAAGTTTCCATCATGAGGAGCTATCCCCAACAAG 477

  scaffold137|s     108419 ATTGCCTACAAATGGGTAAAACAGTACGATGTGCTTGTCGTTAACACCAG 108468
                           i ?  v           ?  iv       ii ?  v     ii       
  rnd-1_family-        478 GTNGCGTACAAATGGGTNAAGAAGTACGACATNCTGGTCGTCGACACCAG 527

  scaffold137|s     108469 CAGCACTCTAATCTACAAGCAAGGTGCTGGTTCGGCCTTGGATTCTTGCC 108518
                                i?  i    ?      i  ? v?  v     i        ?    
  rnd-1_family-        528 CAGCATNCTGATCTNCAAGCAGGGNGANGGGTCGGCTTTGGATTCNTGCC 577

  scaffold137|s     108519 AACGAGTCACCCATTACAGTCATGT-TTTGATGTGGTTTGTGAGATCGAC 108567
                             vii  ?ii v ?     i? i  -        v   i ?v     v  
  rnd-1_family-        578 AAAAGGTNGTCAANTACAGCNACGTNTTTGATGTCGTTCGNCAGATCCAC 627

  scaffold137|s     108568 GAATTGGAGACAGGCAATGAT----CCAAGTCCAAGAGTTTGTACAAGAG 108613
                                   ?i v         ----     v ?    v i i ?      
  rnd-1_family-        628 GAATTGGANGCCGGCAATGATCATCCCAAGGCNAAGACTCTATNCAAGAG 677

  scaffold137|s     108614 AGTGAATGCAAAATATGGGAAGTGTATTCCCCATTGGGTCTGCGAGATCC 108663
                           ?  ? v?  i            v i  i  i ii        i     vi
  rnd-1_family-        678 NGTNACNGCGAAATATGGGAAGAGCATCCCTCGCTGGGTCTGTGAGATGT 727

  scaffold137|s     108664 TCCCAAAGTTCTGTCCTATTTGCATGCGGGTGAAGGCTAGAAGAAAGCCA 108713
                                     i  i  ?i     i -    i?   v  v ? ii   v  
  rnd-1_family-        728 TCCCAAAGTTTTGCCCNGTTTGCGT-CGGGCNAAGCCTCGNAAGAAGGCA 776

  scaffold137|s     108714 AAAGCAGGTCACCAACCTCTCTTAA 108738
                                i  ?                
  rnd-1_family-        777 AAAGCGGGNCACCAACCTCTCTTAA 801

Matrix = 20p41g.matrix
Kimura (with divCpGMod) = 17.59
Transitions / transversions = 1.14 (67/59)
Gap_init rate = 0.05 (36 / 766), avg. gap size = 2.33 (84 / 36)


1090 17.39 0.00 0.00 scaffold137|size356950 109249 109455 (239512) rnd-1_family-630#DNA/Ginger 2 208 (72) m_b2031s001i118 25139

  scaffold137|s     109249 CAAGCTCTTCCTTTCATCCAGTGGCGCTGCAACACTCAGGTGCATCGTGG 109298
                              v ?  ?  ?            ? ?        ?   i ?     v  
  rnd-1_family-          2 CAATCNCTNCCNTTCATCCAGTGGNGNTGCAACACNCAGATNCATCGAGG 51

  scaffold137|s     109299 CATAGGTGGGAAGACACCATACCGTTTGATGTTTGGTCAGAATCCTCAGG 109348
                           v  ?  i iv i      i    i i          ?  iv    ?    
  rnd-1_family-         52 GATNGGCGACAGGACACCGTACCATCTGATGTTTGGNCAACATCCNCAGG 101

  scaffold137|s     109349 TGGGGATATCCAATCTACCAATTGATCCTGAGATTCTTGATGGTTTGGCA 109398
                            ?  i  ?  ?  ii i  ?    v   ii v  v  ? ?i         
  rnd-1_family-        102 TNGGAATNTCNAACTTGCCNATTGCTCCCAACATGCTNGNCGGTTTGGCA 151

  scaffold137|s     109399 ACAGAAATGGCTGTCCAGTCATGCTTGGGACTTGACACAGATGTTCCTCT 109448
                                i    v    v vivi  i     i  v  ?v i         i 
  rnd-1_family-        152 ACAGAGATGGATGTCAATCGGTGTTTGGGGCTGGANCCGGATGTTCCTTT 201

  scaffold137|s     109449 GGAGGAA 109455
                                  
  rnd-1_family-        202 GGAGGAA 208

Matrix = 20p41g.matrix
Kimura (with divCpGMod) = 18.90
Transitions / transversions = 1.57 (22/14)
Gap_init rate = 0.00 (0 / 206), avg. gap size = 0.0 (0 / 0)


1621 16.66 1.30 0.32 scaffold137|size356950 109572 109878 (239089) C rnd-1_family-1307#Unknown (46) 319 10 m_b2031s001i119 25140

  scaffold137|s     109572 ACCAAAACTCCCTCCTACGTCA---GCAACATTTTATTTGGATGGGTTCA 109618
                               i  i  ?    i i v  ---        ii   i   i  ?    
C rnd-1_family-        319 ACCAGAATTCNCTCCCATGGCAACCGCAACATTCCATTCGGACGGNTTCA 270

  scaffold137|s     109619 AGGAAGATGTCACTGATAGGTTCATTGACTTCCTCGTCTGAAAAGCAACA 109668
                               v     v  i  i     v  i   ? v     ?vii     ?   
C rnd-1_family-        269 AGGACGATGTAACCGACAGGTTAATCGACNTACTCGTNAAGAAAGCNACA 220

  scaffold137|s     109669 GTGAAGGATGGAAACAATACCTATATTGGATGGCTGGGAGTAGGCATTCA 109718
                              vi i ?  vii   v     iv i        ?              
C rnd-1_family-        219 GTGCGGAANGGTGGCAAGACCTACTTCGGATGGCTNGGAGTAGGCATTCA 170

  scaffold137|s     109719 ATGTGGCATATGTTTCCAGAGTGTCCCCCGCATTGACTACACTTTTCCAG 109768
                           i     ?         v viv ?        ? ?    ?      vv  i
C rnd-1_family-        169 GTGTGGNATATGTTTCAATGCTNTCCCCCGCNTNGACTNCACTTTGGCAA 120

  scaffold137|s     109769 GATGACTTATGGAGGGGATGGAGGTACCAGCTTCAATGAGGAAGAATCCT 109818
                            vv          v               v    i          i    
C rnd-1_family-        119 GCAGACTTATGGATGGGATGGAGGTACCACCTTCGATGAGGAAGAGTCCT 70

  scaffold137|s     109819 CCTGAGCTGTTTAATTCCGGTGATACAGGAGACAACACATTGCAATCACC 109868
                             i   ?    v v v v     ?? v      v?        v   -  
C rnd-1_family-         69 CCCGAGNTGTTGACTGCAGGTGANNCTGGAGACCNCACATTGCCATC-CC 21

  scaffold137|s     109869 CA-TGGCAACT 109878
                             -        
C rnd-1_family-         20 CATTGGCAACT 10

Matrix = 20p41g.matrix
Kimura (with divCpGMod) = 16.88
Transitions / transversions = 0.96 (25/26)
Gap_init rate = 0.01 (3 / 306), avg. gap size = 1.67 (5 / 3)


4469 18.98 1.71 1.71 scaffold137|size356950 109877 110873 (238094) C rnd-5_family-1486#DNA/Ginger (139) 997 1 m_b2031s001i120 25141

  scaffold137|s     109877 CTATGGCAACTATCCCCAGTGGGGGACATGATGACAACAGTCATTCCAAT 109926
                            i i     v ? i    i  iviv v       vi -        vi  
C rnd-5_family-        997 CCACGGCAAATNTTCCCAATGACACAAATGATGAAGA-AGTCATTCAGAT 949

  scaffold137|s     109927 GATGATGGTGACATAGATTTCAAGCCAGCGTACCTCACATCTCCTCCACA 109976
                                  i   v i ---     v  iii  v ? v     ?  vi    
C rnd-5_family-        948 GATGATGATGAAACA---TTCAATCCGATGTTCNTAACATCNCCGTCACA 902

  scaffold137|s     109977 GTGTGAAAATGATAGTCATCACAGATGGTTGAGTATACTGCTGAAAACGG 110026
                             i vvv               v        vv   v   i       v?
C rnd-5_family-        901 GTATCTCAATGATAGTCATCACCGATGGTTGTCTATTCTGTTGAAAACTN 852

  scaffold137|s     110027 AGACACCTGTAACTCCTGTATCATTAAAAGATGCCAACTTGCGTTCTTGT 110076
                           vi ?   i   iv      vv v  i  ?     v v             
C rnd-5_family-        851 CAANACCCGTAGATCCTGTTACTTTGAANGATGCAACCTTGCGTTCTTGT 802

  scaffold137|s     110077 TTTGCAATTGTTGTCAAGTTGAATAGTCTATCTGATCCTTGGAGCCATGT 110126
                                ?   ?       iv  v i i i    v     ?     ? i   
C rnd-5_family-        801 TTTGCNATTNTTGTCAAAATGCACAATTTATCAGATCCNTGGAGNCGTGT 752

  scaffold137|s     110127 CATT-GCAAGGAAAGTATGCAAGAGTACCTGGGAAATATTGGATGAGTTT 110175
                           v   -           ?  ?        v ?                  i
C rnd-5_family-        751 AATTTGCAAGGAAAGTNTGNAAGAGTACGTNGGAAATATTGGATGAGTTC 702

  scaffold137|s     110176 GGAAAAAGTGTGCTGGACACTGTGGAAGATAGTGAAAGTACTAGGCTGTC 110225
                              i        i       ?  v     i ?  i?ii   v i    v 
C rnd-5_family-        701 GGAGAAAGTGTGTTGGACACNGTTGAAGACANTGGNGATACAAAGCTGAC 652

  scaffold137|s     110226 ATCACTGTGGGGACAGTGGTTTAGACATCCCACCATAACTGACTACTGGA 110275
                            vv?  v     vv                v  ?   i?v      vi? 
C rnd-5_family-        651 AGANCTTTGGGGCAAGTGGTTTAGACATCCAACNATAGNAGACTACAANA 602

  scaffold137|s     110276 ATGCAATACATTCGGACAAGAAGAGGACGAAG--GCATGGGAAGGAAAGG 110323
                            i     i ??  v  i          --   --i         i     
C rnd-5_family-        601 ACGCAATGCNNTCTGATAAGAAGAGGA--AAGCAACATGGGAAGAAAAGG 554

  scaffold137|s     110324 GACTCACCTTAAACGAATCACCGGCCAGG---AAGAAACTGAGGGATGAT 110370
                           i?? iiv?i i ??  i  i  -i ?   ---     v  iv v     v
C rnd-5_family-        553 ANNTTGANCTGANNGAGTCGCC-ACNAGGCGCAAGAATCTACGCGATGAA 505

  scaffold137|s     110371 GCGTATGGAGTGATGGTGAATCA------AGGCCGTGCCATGAAGAAGGC 110414
                             i v  i vii?    v v   ------   --?  i  i        ?
C rnd-5_family-        504 GCATTTGAATCANTGGTCACTCAGCGGGGAGG--NTGTCACGAAGAAGGN 457

  scaffold137|s     110415 AACTGTAGATTTG-TCTGCAAT-GACTGCTTTAGCTGTGGGATCTATTGT 110462
                            ii ?v  vi i - ?i   iv-         ?         ?       
C rnd-5_family-        456 AGTTNAAGCCTCGATNCGCAGGAGACTGCTTTNGCTGTGGGANCTATTGT 407

  scaffold137|s     110463 TCAAG-TGCCTCTTCGTGACGTGGACACTACAAATGTGGATGGTAAGAAC 110511
                           i    -    v  v ii           ?  i  v i            i
C rnd-5_family-        406 CCAAGTTGCCACTGCACGACGTGGACACNACGAAGGCGGATGGTAAGAAT 357

  scaffold137|s     110512 TTGACTTTGATCGTTGTAGAGGTTGTGCAGCCGAAGGGAAACAATTGCCC 110561
                                    i i     i       i v ----   i i  i-    i  
C rnd-5_family-        356 TTGACTTTGGTTGTTGTGGAGGTTGCGAA----AAGAGGAAT-ATTGTCC 312

  scaffold137|s     110562 GCTCTATCGTTTGGCTTGTAAAGCGGGAGTTCTGGACAGATTGTATCACC 110611
                           iv?i     i        i        v  i       vi          
C rnd-5_family-        311 AANTTATCGCTTGGCTTGCAAAGCGGGTGTCCTGGACACGTTGTATCACC 262

  scaffold137|s     110612 CTAGCTACATGACAGTTGTACAGTTCA--CAAGTGTAATCATGGGTCTTG 110659
                            v      i     ?ii  i??i i  --      i i  v    -    
C rnd-5_family-        261 CAAGCTACGTGACANCCGTGNNATCCAATCAAGTGCAGTCTTGGG-CTTG 213

  scaffold137|s     110660 ATGGTGTTGTTGATGAATGGACAGGATTACCTAAGATCAAAGAGCAAAAA 110709
                            ?i     ? ?           i  ?     ? i          vii   
C rnd-5_family-        212 ANAGTGTTNTNGATGAATGGACGGGNTTACCNAGGATCAAAGAGAGGAAA 163

  scaffold137|s     110710 GCTGCGGCATCAGTTTCCATTGTTGGGGGTCAAGGAAAGCATCTTGGGTG 110759
                                i     i  ?  ?  v     ?  v                    
C rnd-5_family-        162 GCTGCAGCATCGGTNTCNATGGTTGGNGGGCAAGGAAAGCATCTTGGGTG 113

  scaffold137|s     110760 TGGGTGCAAACAGGGTACATGCCAAACAAAAAGATGTTCATGTTTTAAGG 110809
                            -     i  -iv  v       iv   ivi                   
C rnd-5_family-        112 T-GGTGCGAA-GCGGAACATGCCGTACAGCGAGATGTTCATGTTTTAAGG 65

  scaffold137|s     110810 CAGGATTACTTTGCAACTCTAAATGCCATGGAGGGATCAATAAAAAGTGT 110859
                            v     i  v     i           i  i  v     i  i  v  i
C rnd-5_family-         64 CTGGATTGCTATGCAATTCTAAATGCCACGGGGGCATCAACAAGAACTGC 15

  scaffold137|s     110860 GCAAACAAAGAGTA 110873
                             i     i  v  
C rnd-5_family-         14 GCGAACAAGGATTA 1

Matrix = 20p41g.matrix
Kimura (with divCpGMod) = 20.14
Transitions / transversions = 1.45 (110/76)
Gap_init rate = 0.03 (25 / 996), avg. gap size = 1.36 (34 / 25)


765 2.17 0.00 0.00 scaffold137|size356950 110881 110972 (237995) rnd-5_family-2012#Unknown 1 92 (0) m_b2031s001i121 25142

  scaffold137|s     110881 GATTGTGATAAGTCTTTGTGTGAGTGAGAGATGAGATAATCTAGCTAGGC 110930
                              ?                      ?          ??         v 
  rnd-5_family-          1 GATNGTGATAAGTCTTTGTGTGAGTGNGAGATGAGATNNTCTAGCTAGTC 50

  scaffold137|s     110931 TTTCAAGTACATGTGTAACATTGGCCAGAGAGGAAGGTCCCT 110972
                             i                                       
  rnd-5_family-         51 TTCCAAGTACATGTGTAACATTGGCCAGAGAGGAAGGTCCCT 92

Matrix = 20p41g.matrix
Kimura (with divCpGMod) = 2.31
Transitions / transversions = 1.00 (1/1)
Gap_init rate = 0.00 (0 / 91), avg. gap size = 0.0 (0 / 0)


1909 16.11 7.95 2.93 scaffold137|size356950 110976 111365 (237602) genome_12_10956#DNA 406 814 (0) m_b2031s001i122 25143

  scaffold137|s     110976 GTGTCTTGTAATGGTAGTGCCCAAATGGGGACAGCTCATT---------C 111016
                              v   i i                        ivi   --------- 
  genome_12_109        406 GTGGCTTATGATGGTAGTGCCCAAATGGGGACAGTGTATTAAGCAAAATC 455

  scaffold137|s     111017 CCCATTGGAGCACTAACTCTACTAAGTACAATAGTAGTGCCAATAATGGG 111066
                                                        vv      v   v-i      
  genome_12_109        456 CCCATTGGAGCACTAACTCTACTAAGTACTTTAGTAGAGCCT-CAATGGG 504

  scaffold137|s     111067 AATGCTTGAA-AGACCCATTTAGGCACCAGTGCCTAAATAGGGACGAATT 111115
                           i iivvvi  -         v      i       v   v      ----
  genome_12_109        505 GACAAGGAAATAGACCCATTGAGGCACTAGTGCCTTAATTGGGACG---- 550

  scaffold137|s     111116 CATTGTCCCCATTAAGGCACTGATGCCCCAATGAGGTTGGTGCCACAATG 111165
                           -------      iv       i    i  v  i  ii            
  genome_12_109        551 -------CCCATTGTGGCACTGGTGCCTCATTGGGGCCGGTGCCACAATG 593

  scaffold137|s     111166 GAGGTTGGAGCAAATCTCCCAGTTCTAGAACTGG---------------A 111200
                            i    iv  vi                      --------------- 
  genome_12_109        594 GGGGTTATAGGGAATCTCCCAGTTCTAGAACTGGGCGCCCAGTTCTAGAA 643

  scaffold137|s     111201 CT-----TTCATCGCATTTCCAGTTCTAGAACTGGGACGCCCAGTTCTAG 111245
                             ----- v i  v iv i                 v           i 
  genome_12_109        644 CTGGGGGTACGTCTCGGTCCCAGTTCTAGAACTGGGCCGCCCAGTTCTGG 693

  scaffold137|s     111246 AACTGGGCGCCCCATTAAGGCATGGTGCCACAACGGGGAGAAAAACGTCC 111295
                                           i     i   v  vi                i  
  genome_12_109        694 AACTGGGCGCCCCATTGAGGCACGGTTCCCTAACGGGGAGAAAAACGCCC 743

  scaffold137|s     111296 AG-TCTAGAACTGGACGAATTTTTTCGCCCAGTTCTAGAACTGGGACGGT 111344
                             -    v      iv        vv       v                
  genome_12_109        744 AGTTCTACAACTGGGAGAATTTTTGGGCCCAGTGCTAGAACTGGGACGGT 793

  scaffold137|s     111345 GCCCTAATGGGATCCAACATA 111365
                              vvv i   iv        
  genome_12_109        794 GCCAGTACGGGGGCCAACATA 814

Matrix = 20p41g.matrix
Kimura (with divCpGMod) = 16.71
Transitions / transversions = 0.97 (30/31)
Gap_init rate = 0.04 (17 / 389), avg. gap size = 2.53 (43 / 17)


248 13.51 0.00 0.00 scaffold137|size356950 111428 111464 (237503) C rnd-4_family-2636#Unknown (3331) 806 770 m_b2031s001i123 25136

  scaffold137|s     111428 TATGTCGTGAATTGGGTCATTCACCCGAATTACGATA 111464
                              v   ? iv i                      i 
C rnd-4_family-        806 TATCTCGNGGTTCGGGTCATTCACCCGAATTACGACA 770

Matrix = 20p41g.matrix
Kimura (with divCpGMod) = 12.40
Transitions / transversions = 1.50 (3/2)
Gap_init rate = 0.00 (0 / 36), avg. gap size = 0.0 (0 / 0)


258 21.76 0.00 2.90 scaffold137|size356950 111487 111557 (237410) rnd-1_family-663#Unknown 486 554 (39) m_b2031s001i124 25144

  scaffold137|s     111487 ATTATGAACACATATTTAATCCTGGTACCACCCACAGTACCACCATGAAA 111536
                                   v i    --   iiiv         vvv        i     
  rnd-1_family-        486 ATTATGAAAATATAT--AATTTCTGTACCACCCTGTGTACCACCGTGAAA 533

  scaffold137|s     111537 TACCTACTAAGCCTGAAAATC 111557
                                v   ? iv i    i 
  rnd-1_family-        534 TACCTCCTANGTGTAAAAACC 554

Matrix = 20p41g.matrix
Kimura (with divCpGMod) = 24.44
Transitions / transversions = 1.14 (8/7)
Gap_init rate = 0.03 (2 / 70), avg. gap size = 1.00 (2 / 2)


3301 15.77 2.79 4.40 scaffold137|size356950 111639 112354 (236613) rnd-5_family-1341#Unknown 1 705 (0) m_b2031s001i125 25145

  scaffold137|s     111639 TTCAAAATATGGGAGATGGAAGTGTAGCGATCTCTGCTATCCACGAGTTT 111688
                                    v   i  v     i  v  v             ?  i ii 
  rnd-5_family-          1 TTCAAAATAGGGGGGAAGGAAGCGTTGCTATCTCTGCTATCCNCGGGCCT 50

  scaffold137|s     111689 TCAAAATGGAAATAGATATGGAGCTCTCTTGTTGCATTTAATTTCTTTGT 111738
                                 v   ? ? ii     v  ?        ? v   v       iv 
  rnd-5_family-         51 TCAAAAAGGANANAAGTATGGTGCNCTCTTGTTNCCTTTCATTTCTTCTT 100

  scaffold137|s     111739 GCTAG-AAGGCCAAT---CTGGGTTGATTGTTGTGTGAGATTA-GTCAAC 111783
                                -     i   ---                    v  v -   ? v
  rnd-5_family-        101 GCTAGGAAGGCTAATAATCTGGGTTGATTGTTGTGTGATATGAAGTCNAA 150

  scaffold137|s     111784 TGTCAAAGCACCATCATGGTG-CAATGTTTTCTGCAGTTCGTAGCTGGGA 111832
                             ?   i iv           -    ?i        v   i  i v v  
  rnd-5_family-        151 TGNCAAGGTTCCATCATGGTGACAATNCTTTCTGCACTTCATAACGGTGA 200

  scaffold137|s     111833 AACAAACTCAAATCCACACTGACACCAATTTCAAACTGACCACTTCATCC 111882
                                          v i           v     v  i    i      
  rnd-5_family-        201 AACAAACTCAAATCCCCGCTGACACCAATATCAAAGTGGCCACCTCATCC 250

  scaffold137|s     111883 CCATTACAAAGTTGTGCGTATTTCTGACTTGCTAACAATA-TTTTTGATT 111931
                                 vi  vv    iv      v   v   i  ?    -         
  rnd-5_family-        251 CCATTAAGAACGTGTGTCTATTTCAGACATGCCAANAATATTTTTTGATT 300

  scaffold137|s     111932 TAAAGTTGAGAGAGAGAGAGACAAAAAGAATTG-GGGCAGATGTTCATCA 111980
                               v  --------         v    i  i-    i  ? vv     
  rnd-5_family-        301 TAAACTT--------GAGAGACAACAAGAGTTATGGGCGGANGGGCATCA 342

  scaffold137|s     111981 TATGACAATCAACTTTCTGGACAAATTGAAACTTACCACCCAGATCATGC 112030
                            ii          ?    -- i  ?v i                 i    
  rnd-5_family-        343 TGCGACAATCAACNTTCT--ATAANATAAAACTTACCACCCAGATTATGC 390

  scaffold137|s     112031 TACGGGCTTGCT-TTTTT--ATGGGACGACAGTAAGGGTCAAATGTCAAG 112077
                              i    v i -     -- i      i         ?    ? v    
  rnd-5_family-        391 TACAGGCTGGTTATTTTTAGACGGGACGGCAGTAAGGGNCAAANGGCAAG 440

  scaffold137|s     112078 AGTTCTCCAGAAAGAACATGAAATGAAGAACTTACCACAATATTTG-GTT 112126
                                  -------    i     v   v         iivv    -   
  rnd-5_family-        441 AGTTCTC-------AACACGAAATCAAGCACTTACCACGGATTTTGTGTT 483

  scaffold137|s     112127 GCACACACACATATCATCAGTGTGGCAACAAGCAGGGG---GGGGCT-TT 112172
                             i       --   i    v     v      i    --- v   i-  
  rnd-5_family-        484 GCGCACACAC--ATCGTCAGGGTGGCCACAAGCGGGGGTGTGTGGCCATT 531

  scaffold137|s     112173 TAAGGATACATCATTGGCC-ATAGCAAAAATCACGATGATACATTTGAAA 112221
                                  i    -?i   i- vi v     ? i       i   ---  i
  rnd-5_family-        532 TAAGGATGCATC-NCGGCTGAGGGGAAAAANCGCGATGATGCAT---AAG 577

  scaffold137|s     112222 ATATT-GTT--GAAGAGGAAGGGGCCACAGTCTGTGAATTGCGTGTGTTG 112268
                                -   --             v iiv iv v    vv i?   v   
  rnd-5_family-        578 ATATTAGTTTAGAAGAGGAAGGGGACGTTGCGTCTGAAAAGTNTGTTTTG 627

  scaffold137|s     112269 ATGCTGTGTGGCTGTGGGAGAGAAGATTCATGATGGAGAACAATAGACCA 112318
                            i  v                   v  v  -- i ------     i   
  rnd-5_family-        628 ACGCGGTGTGGCTGTGGGAGAGAACATGCA--ACG------AATAGGCCA 669

  scaffold137|s     112319 TTTTCGTGCATTCACGAGGGTGGCAATTCCGAGTGG 112354
                            v    i   ?                  i v    
  rnd-5_family-        670 TATTCGCGCANTCACGAGGGTGGCAATTCTGTGTGG 705

Matrix = 20p41g.matrix
Kimura (with divCpGMod) = 15.39
Transitions / transversions = 1.04 (55/53)
Gap_init rate = 0.06 (45 / 715), avg. gap size = 1.13 (51 / 45)


410 24.22 3.08 1.52 scaffold137|size356950 112366 112495 (236472) C rnd-1_family-1347#Unknown (152) 145 14 m_b2031s001i126 25146

  scaffold137|s     112366 AGAAAAAAATTGCAATGCATCATGGG-TCCTGCAATGGCAGAGAAAGAGT 112414
                            i i      i  i i i v iv   - ivv  i         ii  v  
C rnd-1_family-        145 AAAGAAAAATCGCGACGTAGCGAGGGATTGAGCGATGGCAGAGGGAGCGT 96

  scaffold137|s     112415 TTGTGGGGGGTGAAATGCGTGTTTAGCAGAAGGGG---GTCAAAGGAATG 112461
                            i    v  i       ? ?    -- v v   vv--- i  v v  iv 
C rnd-1_family-         95 TCGTGGCGGATGAAATGNGNGTTT--CTGTAGGCCTCTGCCACATGAGGG 48

  scaffold137|s     112462 CCGGCGGCCGATGGAGACAAATTGTCCATAGTTG 112495
                             ??                  i v    i    
C rnd-1_family-         47 CCNNCGGCCGATGGAGACAAATCGGCCATGGTTG 14

Matrix = 20p41g.matrix
Kimura (with divCpGMod) = 23.21
Transitions / transversions = 1.21 (17/14)
Gap_init rate = 0.03 (4 / 129), avg. gap size = 1.50 (6 / 4)


1379 17.54 6.02 3.83 scaffold137|size356950 112458 112789 (236178) rnd-1_family-21#Unknown 4698 5036 (876) m_b2031s001i127 25147

  scaffold137|s     112458 AATGCCGGCGGCCGATGGAGACAAATTGTCCATAGTTGT-TTTGTTTGCT 112506
                                 v i       v  ?i i v   v    ?    i-       viv
  rnd-1_family-       4698 AATGCCCGTGGCCGATCGANGCGATTTGGCCATNGTTGCGTTTGTTTTTG 4747

  scaffold137|s     112507 CAAGTGAGTGCG--TGA---TTGAAA-------TGAGCATGACTTATTTT 112544
                           iiv     v   --   ---   vi -------     i     v     
  rnd-1_family-       4748 TGTGTGAGAGCGCTTGACGGTTGCGAGCGTCTGTGAGCGTGACTAATTTT 4797

  scaffold137|s     112545 TATATCTCTCTAGAGAGAGTGTCAGTCACGACGGTGGTATAATAGGCCCA 112594
                            i     i?i ---------- i                 vv        
  rnd-1_family-       4798 TGTATCTTNTT----------TTAGTCACGACGGTGGTATTTTAGGCCCA 4837

  scaffold137|s     112595 ACCATGTTAATTTGTTAG--GAAAAATAATGGTAAATTCAACTGTGGTGA 112642
                                             --i      ii       v      ?      
  rnd-1_family-       4838 ACCATGTTAATTTGTTAGCAAAAAAATGGTGGTAAAATCAACTNTGGTGA 4887

  scaffold137|s     112643 CCACCAAAGTAGGCTTTT-ATTACCCTTATACTATGATATTCTGAGATGA 112691
                                     i  v    -    i  vv    ii  i    iv     ii
  rnd-1_family-       4888 CCACCAAAGTGGGATTTTAATTATCCGGATACCGTGGTATTTGGAGATAG 4937

  scaffold137|s     112692 TTTTGGAAGCCCCACATGGGACTT-AGTAACACGCACAGAAAATACCACA 112740
                            v  iv   i   i          -    vvi vi               
  rnd-1_family-       4938 TATTATAAGTCCCGCATGGGACTTCAGTACAGCCTACAGAAAATACCACA 4987

  scaffold137|s     112741 CCGGTGGTATTTCAACATTAATA-GATTGTATT--AATGTTAAAATACCA 112787
                                       i          -  v?i   v--   i  ---      
  rnd-1_family-       4988 CCGGTGGTATTTTAACATTAATATGAANATATGAAAATATT---ATACCA 5034

  scaffold137|s     112788 CT 112789
                             
  rnd-1_family-       5035 CT 5036

Matrix = 20p41g.matrix
Kimura (with divCpGMod) = 18.21
Transitions / transversions = 1.33 (32/24)
Gap_init rate = 0.07 (22 / 331), avg. gap size = 1.50 (33 / 22)


239 14.37 5.13 10.81 scaffold137|size356950 112738 112815 (236152) C rnd-1_family-21#Unknown (870) 5042 4969 m_b2031s001i128 25148

  scaffold137|s     112738 ACACCG-GTGGTATTTCAACATT--AATAGATT-GTATTAATGTTAAAAT 112783
                                 -       ---  i   --v   v?  -i               
C rnd-1_family-       5042 ACACCGAGTGGTAT---AATATTTTCATATNTTCATATTAATGTTAAAAT 4996

  scaffold137|s     112784 ACCACTGTAATGGTACCATATTTTTTGTAGAC 112815
                                i vvi   -----      i     i 
C rnd-1_family-       4995 ACCACCGGTGTGG-----TATTTTCTGTAGGC 4969

Matrix = 20p41g.matrix
Kimura (with divCpGMod) = 14.60
Transitions / transversions = 1.50 (6/4)
Gap_init rate = 0.14 (11 / 77), avg. gap size = 1.09 (12 / 11)


261 25.86 0.00 0.00 scaffold137|size356950 112839 112896 (236071) C rnd-1_family-213#Unknown (157) 297 240 m_b2031s001i129 25149

  scaffold137|s     112839 ATTCATTTCATAATTCCGGCAATTAACTGGTATTATGAGCACAAATCTTA 112888
                              i  i  i          v   i  i  v    i   v  i  v ivi
C rnd-1_family-        297 ATTTATCTCGTAATTCCGGCCATTGACCGGAATTACGAGAACGAAACCGG 248

  scaffold137|s     112889 CAATTCTG 112896
                           i       
C rnd-1_family-        247 TAATTCTG 240

Matrix = 20p41g.matrix
Kimura (with divCpGMod) = 20.87
Transitions / transversions = 2.00 (10/5)
Gap_init rate = 0.00 (0 / 57), avg. gap size = 0.0 (0 / 0)


267 8.11 0.00 0.00 scaffold137|size356950 112964 113000 (235967) rnd-1_family-794#Unknown 28 64 (0) m_b2031s001i130 25150

  scaffold137|s     112964 CCCAACATAGTAGGAGCTCGGTGCGGCTGCGCGTAAT 113000
                             v  i     v                         
  rnd-1_family-         28 CCAAATATAGTCGGAGCTCGGTGCGGCTGCGCGTAAT 64

Matrix = 20p41g.matrix
Kimura (with divCpGMod) = 8.58
Transitions / transversions = 0.50 (1/2)
Gap_init rate = 0.00 (0 / 36), avg. gap size = 0.0 (0 / 0)


905 16.18 5.37 0.47 scaffold137|size356950 113000 113204 (235763) C rnd-1_family-136#DNA/TcMar-Tc2 (341) 223 9 m_b2031s001i131 25121

  scaffold137|s     113000 TCTCCCGCTGATCTTGTGGACGCCCACCCAGGCGCTCGCACTGTCGTCCT 113049
                              i    i  ?vvi  v     vv  v ?       i i        vv
C rnd-1_family-        223 TCTTCCGCCGANAACGTCGACGCAAACGCNGGCGCTCACGCTGTCGTCAA 174

  scaffold137|s     113050 GTCTCGGCATTCTTATACCATCAAGGA-AAACGCAAGTTGGTGCAAGCCA 113098
                            vv     i   ?  i? ?        -   ? ?i    ?  ?       
C rnd-1_family-        173 GAGTCGGCGTTCNTACNCNATCAAGGAGAAANGNGAGTTNGTNCAAGCCA 124

  scaffold137|s     113099 TCCGCATGCTTTTGTCCAAGGGCATT-CTATCCGCCAAGCATGTCCCTTA 113147
                            i    i ?   i   ?  v  ?i  -  i  -           ?  v ?
C rnd-1_family-        123 TTCGCACGNTTTCGTCNAATGGNGTTTCTGTC-GCCAAGCATGTNCCATN 75

  scaffold137|s     113148 TTTGGATTGCCTCACCGGTATAATTACCGCTTCAAAAAGGCC-------- 113189
                           v i  ?     ?    i   iv             i     v--------
C rnd-1_family-         74 GTCGGNTTGCCNCACCAGTACTATTACCGCTTCAAGAAGGCGATNNCAAA 25

  scaffold137|s     113190 -GTGGATGACCTCGAG 113204
                           -  ?  i         
C rnd-1_family-         24 AGTNGACGACCTCGAG 9

Matrix = 20p41g.matrix
Kimura (with divCpGMod) = 15.26
Transitions / transversions = 1.20 (18/15)
Gap_init rate = 0.02 (5 / 204), avg. gap size = 2.40 (12 / 5)


765 24.36 4.57 4.89 scaffold137|size356950 113044 113371 (235596) rnd-1_family-432#Unknown 77 403 (0) m_b2031s001i133 25151

  scaffold137|s     113044 CGTCCTGTCTCGGCATTCTTATACCATCAAGGAAAAC-GCAAGTTGGTGC 113092
                                i i v i-- v  ? ?iv ii ?     i  v- ?i    v  v 
  rnd-1_family-         77 CGTCCCGCCGCA--AATCNTNCCCTGTNAAGGAGAAGAGNGAGTTCGTCC 124

  scaffold137|s     113093 AAGCCATCCGCATGCTTTTGTC-CAA--GGGCATTCTATCCGCCAAGCAT 113139
                            v      v-- i  iv i  ?- ? --  ivv    vvi          
  rnd-1_family-        125 ATGCCATCG--ACGCCATCGTNGCNACTGGAGTTTCTCGTCGCCAAGCAT 172

  scaffold137|s     113140 GTCCCTTATTTGGATT-GCCTCACCGGTATAATTACCGCTTCAAAAAGGC 113188
                             i - ii v   i  -   ?   ??   iv  ?v         i     
  rnd-1_family-        173 GTTC-TCGTGTGGGTTTGCCNCACNNGTACTATNCCCGCTTCAAGAAGGC 221

  scaffold137|s     113189 C---------GTGGATGACCTCGAGCCTCGAGAAGGCGAACGACGTCTTT 113229
                           v---------     i         ----- i   -----      ?  i
  rnd-1_family-        222 GATCGCAAAGGTGGACGACCTCGAG-----AAAAG-----CGACGTNTTC 261

  scaffold137|s     113230 GTGCACTACAAGGTGAATGGCTCCGCCAGGAAGATACACCCCAGTCAGAC 113279
                             ? v?      i v  i  ??    vv ?     v  i   i ivvvv 
  rnd-1_family-        262 GTNCCNTACAAGATCAACGGNNCCGCGCGNAAGATTCATCCCGGCGCCCC 311

  scaffold137|s     113280 AAGTATTCTTTCTACTGTCTGCAATGACTTGAAGCAATTTATTGCTGCAA 113329
                               ? ?  iv?i? i   i vi i      ?vv  ?   i   -    v
  rnd-1_family-        312 AAGTNTNCTCGNCNCCGTCCGAGACGACTTGNCTCANTTTGTTG-TGCAC 360

  scaffold137|s     113330 TGAGAATACA-CGGTATTCAGGTCAGCAGCCGCATGGTTCGCC 113371
                           vv iiii   -i  ?  ?          v   i   i    i 
  rnd-1_family-        361 GCAAGGCACAATGGNATNCAGGTCAGCACCCGTATGATTCGTC 403

Matrix = 20p41g.matrix
Kimura (with divCpGMod) = 26.59
Transitions / transversions = 1.24 (42/34)
Gap_init rate = 0.07 (22 / 327), avg. gap size = 1.41 (31 / 22)

1018 21.43 0.00 0.00 scaffold137|size356950 113260 113483 (235484) rnd-1_family-553#Unknown 1 224 (0) m_b2031s001i135 25151

  scaffold137|s     113260 AAGATACACCCCAGTCAGACAAGTATTCTTTCTACTGTCTGCAATGACTT 113309
                                v  i   i ? iv  i   ?    ?vviivi  ?vivi       
  rnd-1_family-          1 AAGATCCATCCCGGNCGTACGAGTNTTCTNGACGGCGTNAAGGATGACTT 50

  scaffold137|s     113310 GAAGCAATTTATTGCTGCAATGAGAATACACGGTATTCAGGTCAGCAGCC 113359
                            vvv iv   i ivii vi ii    iv i   ?     i       v  
  rnd-1_family-         51 GTCTCGTTTTGTCTTCGAGACAAGAACTCGCGGNATTCAAGTCAGCACCC 100

  scaffold137|s     113360 GCATGGTTCGCCATGAAGCATGCCGCTTGCTCCCAAACTTCATGACGAAG 113409
                            ?     ?  ?  ?                    i               
  rnd-1_family-        101 GNATGGTNCGNCANGAAGCATGCCGCTTGCTCCCGAACTTCATGACGAAG 150

  scaffold137|s     113410 ACCATAAACGCTCGCGAGAAGGCCGTGAACCGTTTCACAAGGCAAATGGG 113459
                                ii ?  v  vi           ??   ?     i i ?vi     
  rnd-1_family-        151 ACCATGGANGCGCGGAAGAAGGCCGTGNNCCGNTTCACGAAGNCGATGGG 200

  scaffold137|s     113460 CCTCACTCATTGTGCTGCAATGCA 113483
                           ?   ? ?   i  ? ?    iv  
  rnd-1_family-        201 NCTCNCNCATCGTNCNGCAACCCA 224

Matrix = 20p41g.matrix
Kimura (with divCpGMod) = 20.81
Transitions / transversions = 1.53 (29/19)
Gap_init rate = 0.00 (0 / 223), avg. gap size = 0.0 (0 / 0)


637 28.92 4.38 7.05 scaffold137|size356950 113042 113521 (235446) rnd-3_family-211#DNA/TcMar-Tc2 326 793 (22) m_b2031s001i132 25152

  scaffold137|s     113042 GTCGTCCTGTCTCGGCAT-TCTTATACCATCAAGGA-AAACGCAAGTTGG 113089
                            i    vi   --    v-  v   v i        -     vi v  v 
  rnd-3_family-        326 GCCGTCGCGTC--GGCAAATCGTATTCTATCAAGGAGAAACGGGACTTCG 373

  scaffold137|s     113090 TGCAAGCCATCCGCATG--CTTTTGTC----CAAGGGCATTCTATCCGCC 113133
                            v     ----- v   --  i     ---- ii i i? i ii  - i 
  rnd-3_family-        374 TCCAAGC-----GGATGGACTCTTGTCGCCACGGGAGTNTCCCGTC-GTC 417

  scaffold137|s     113134 AAGCATGTCCCTTATTTGGATTGCCTCACCGGTATAATTACCGCTTCAAA 113183
                               ?  iv  v? v i  v  v  v vv v   iv ivv   i  ?  i
  rnd-3_family-        418 AAGCNTGCGCCGNAATCGGCTTTCCACCACTGTACTACGCCCGTTTNAAG 467

  scaffold137|s     113184 AAGGCC---------GTGGATGACCTCGAGCCTCGAGAAGGCGAACGACG 113224
                                 ---------     i          vv      ---------- 
  rnd-3_family-        468 AAGGCCATCGAGAAGGTGGACGACCTCGAGCAACGAGAA----------G 507

  scaffold137|s     113225 TCTTTGTGCACTACAAGGTGAATGGCTCCGCCAGGAAGATACACCCCAGT 113274
                           ?   i  v vv ?    i v  i  ?v v  ?v i     v  i   i v
  rnd-3_family-        508 NCTTCGTTCCATNCAAGATCAACGGNGCGGCNCGAAAGATCCATCCCGGG 557

  scaffold137|s     113275 CAGACAAGTATTCTTTCTACTGTC-TGCA--ATGACTTGAAGCAATTTAT 113321
                            ivi i  i -   --- i i   -i   -- i      vvv iv  i  
  rnd-3_family-        558 CGCGCGAGCA-TCT---TGCCGTCGCGCAAGACGACTTGTCTCGTTTCAT 603

  scaffold137|s     113322 TGCTGCAATGAGAATACACGGTATTCAGGTCAGCAGCCGCATGGTTCGCC 113371
                           i-  vv   vi?v -i  v  ?  i  i       i   ?     ?  ? 
  rnd-3_family-        604 C-CTCGAATCGNCA-GCAGGGNATCCAAGTCAGCAACCGNATGGTNCGNC 651

  scaffold137|s     113372 ATGAAGCATGC-CGCTTGCTCCCAAACTTCATGACGAAGACCATAAACGC 113420
                           iv  i  -i  -        i  vivv    v ivv  i?  v vi ?  
  rnd-3_family-        652 GAGAGGC-CGCTCGCTTGCTTCCCGCATTCAGGGACAAANCCCTCGANGC 700

  scaffold137|s     113421 TCGCGAGAAGGCCGTGAACCGTTTCACAAGGCAAATGGGCCTCACTCATT 113470
                           -viv  i     i  ?v??  i  i  i i vvii v  ?  ?  v   i
  rnd-3_family-        701 -GAAGAAAAGGCTGTNCNNCGCTTTACGAAGACGGTCGGNCTNACGCATC 749

  scaffold137|s     113471 GTGCTGCAATGCACACCGCCCAAAAGAGCCACCACAAGACCGACGAAGAG 113520
                               -------   vv   v      ?i iv   ?i i  v  v  i   
  rnd-3_family-        750 GTGC-------CACCACGCGCAAAAGNACTTCCANGAAACGGAGGAGGAG 792

  scaffold137|s     113521 T 113521
                            
  rnd-3_family-        793 T 793

Matrix = 20p41g.matrix
Kimura (with divCpGMod) = 30.51
Transitions / transversions = 1.02 (65/64)
Gap_init rate = 0.09 (41 / 479), avg. gap size = 1.32 (54 / 41)

754 30.09 2.11 3.70 scaffold137|size356950 113236 113756 (235211) rnd-1_family-207#DNA/TcMar-Tc2 3 515 (6) m_b2031s001i134 25152

  scaffold137|s     113236 TACAAGGTGAATGGCTCCGCCAGGAAGATACACCCCAGTCAGACAAGTAT 113285
                                vii   v   v ?  ?v v     v     vi i ivi?    i 
  rnd-1_family-          3 TACAACACGAAAGGCACNGCNCGCAAGATCCACCCAGGCCGCGNAAGTGT 52

  scaffold137|s     113286 TCTTTCTACTGTCTGCAATGA-CTTGAAGCAATTTATTGCTGCAAT---G 113331
                              iv vvvv   vivi i  -   vi   --   vvi i vv  ?--- 
  rnd-1_family-         53 TCTCGCGCAAGTCAAGGACGAGCTTCGAGC--TTTCACGTTCAAANTCCG 100

  scaffold137|s     113332 AGAATACACGGTATTCAGGTCAGCAGCCGCATGGTT-CGCCATGAAGCAT 113380
                           v  i--  v  ii    i?   v  i   v     v-i  v -  i  ?v
  rnd-1_family-        101 CGAG--CAGGGCGTTCAANTCACCAACCGGATGGTGGTGCGA-GAGGCNG 147

  scaffold137|s     113381 GCCGCTTGCTCCCAAACTTCATGACGAAGACCATAAACGCTCGCGAGAA- 113429
                           v?   ? v  ?  viv?    v iv?     v --iv  vv   ii  i-
  rnd-1_family-        148 CNCGCNTTCTNCCCGCNTTCAAGGANAAGACGA--GCCGAGCGCAGGAGT 195

  scaffold137|s     113430 -GGCCGTGAACCGTTTCACAAGGCAAATGGGCCTCACTCATTGTGCTGCA 113478
                           -   v  ?v i  i     iv iivv  v  ?     v  -------   
  rnd-1_family-        196 TGGCGGTNCATCGCTTCACGCGATCCATCGGNCTCACGCA-------GCA 238

  scaffold137|s     113479 ATGCACACCGCCCAAAAGAGCCACCACAAG---ACCGACGAAGAGTCGCG 113525
                           -i      ?  ?      ---   iv  ? ---  v  v ??  vv ?vi
  rnd-1_family-        239 -CGCACACNGCNCAAAAG---CACTTCANGGAAACGGAGGNNGATGCNAA 284

  scaffold137|s     113526 CCACTTCATCCAGATGATGAGGGACAAAGTGGCGGACAAGGGTCCTATGC 113575
                           vv        vv?       i ?- i    v vi iviv  iv   ivi 
  rnd-1_family-        285 GGACTTCATCGCNATGATGAAGN-CGAAGTTGGAGGGGCGGAACCTGGAC 333

  scaffold137|s     113576 TA-ATCCTGAACATGGATCAGACGCCGATCCCGTTTTCTTTTCATGCCGC 113624
                           v -i                   ?  ?        i  v ?i  iv  iv
  rnd-1_family-        334 GACGTCCTGAACATGGATCAGACNCCNATCCCGTTCTCGTNCCACTCCAA 383

  scaffold137|s     113625 CAAGACCCTCAAGAAGAAGGGTACAAAAACGATCCACGTTTGTTTTTCCA 113674
                             ?   v   i iiv      vi i  i  ?i      i?i ?vi?  v 
  rnd-1_family-        384 CANGACGCTCGAAGCGAAGGGAGCGAAGACNGTCCACGCNCGNGCNTCAA 433

  scaffold137|s     113675 CCTCCGACACCAAGAGGGTCACGCTCACTGTCACGGTTGATGCAAGCGGC 113724
                            ?v       v   v v     ?  ii i iv  v  ?ivv     i  v
  rnd-1_family-        434 CNACCGACACGAAGCGCGTCACNCTTGCCGCGACCGTNACGGCAAGTGGG 483

  scaffold137|s     113725 GGGATGCTGCCGCCAATGCTCATCTTTAAAGG 113756
                           ii    i  v    vv v  ?     i  i  
  rnd-1_family-        484 AAGATGTTGACGCCCTTCCTNATCTTCAAGGG 515

Matrix = 20p41g.matrix
Kimura (with divCpGMod) = 36.26
Transitions / transversions = 0.84 (69/82)
Gap_init rate = 0.05 (26 / 520), avg. gap size = 1.15 (30 / 26)


619 24.87 0.53 0.00 scaffold137|size356950 113949 114137 (234830) C rnd-5_family-766#DNA/TcMar-Tc2 (1375) 472 283 m_b2031s001i136 25153

  scaffold137|s     113949 GATGGGAAACATCGTGAACCGGATCCAATCACTTGGAACTGAGGTAGTTC 113998
                                 vvv i ?        ?     i??iv v  ? ii  i  ?? ? 
C rnd-5_family-        472 GATGGGTTCCGTNGTGAACCGNATCCAGNNGATGGGNATCGAAGTNNTNC 423

  scaffold137|s     113999 ACATACCTCTGGGCTGCACCTATTTGTGTCAGCGGGTCAACCTTGGAATC 114048
                              iv   v??  v     ?  ?i    i    vv   i iv ?  ?   
C rnd-5_family-        422 ACACCCCTGNNGGGTGCACNTANCTGTGCCAGCCCGTCGATGTNGGNATC 373

  scaffold137|s     114049 AACAAGTCTCTCGAGTCAAGAATGTGCAAGAAGTGGGA-GAATTGGATGG 114097
                                 i ?  ?i ivv??vi   i iivi        - v  v   i  
C rnd-5_family-        372 AACAAGCCNCTNAAAGGNNCGATGCGTGCAAAGTGGGANGCATAGGACGG 323

  scaffold137|s     114098 TGAGGGGTGAAGGAATTGTAAATGGTGCCGCGAAGGAGCC 114137
                           i iiv     ?  ?  ?  ii i  v i     i      
C rnd-5_family-        322 CGGATGGTGANGGNATNGTGGACGGAGTCGCGAGGGAGCC 283

Matrix = 20p41g.matrix
Kimura (with divCpGMod) = 28.78
Transitions / transversions = 1.47 (28/19)
Gap_init rate = 0.01 (1 / 188), avg. gap size = 1.00 (1 / 1)


297 28.23 5.06 4.47 scaffold137|size356950 114079 114256 (234711) rnd-5_family-51#Unknown 1499 1677 (99) m_b2031s001i137 25154

  scaffold137|s     114079 AAGTGGGAGAATTGGATGGTGAGGGGTGAAGGAATTGTAAATGGTGCCGC 114128
                             ?      i         ii---  ?     vi v  i i   iiii  
  rnd-5_family-       1499 AANTGGGAGGATTGGATGGCA---GGNGAAGGCGTGGTGAGTGGCATTGC 1545

  scaffold137|s     114129 GAAGGAGCCGAGAAGGCAGTTGGTGGCAGAGTTGGCTGTTGATGTGTGCA 114178
                           i        ivvvv v ?iivi     v  i v v         i  ?i?
  rnd-5_family-       1546 AAAGGAGCCATCCCGTCNACAAGTGGCCGAATGGCCTGTTGATGCGTNTN 1595

  scaffold137|s     114179 AAAACCTCCCTGTGAAAACAG------TAT---GAAATGCGTGGATGAAA 114219
                           v v i? i  ----   v   ------   ---    i  i         
  rnd-5_family-       1596 CACATNTTCC----AAATCAGGTGGCATATAANGAAACGCATGGATGAAA 1641

  scaffold137|s     114220 AACAGTTTTGAATGGTTCTAATCTTATTGATTATGCA 114256
                           v vi v v? vi  ?  i i  i   v  - i     
  rnd-5_family-       1642 CAGGGGTANGCGTGNTTTTGATTTTAGTG-TCATGCA 1677

Matrix = 20p41g.matrix
Kimura (with divCpGMod) = 34.73
Transitions / transversions = 1.40 (28/20)
Gap_init rate = 0.06 (10 / 177), avg. gap size = 1.70 (17 / 10)

571 19.36 0.00 0.81 scaffold137|size356950 114090 114214 (234753) rnd-1_family-377#Unknown 1 124 (0) m_b2031s001i138 25154

  scaffold137|s     114090 TTGGATGGTGAGGGGTGAAGGAATTGTAAATGGTGCCGCGAAGGAGCCGA 114139
                                      v  i-  ?  i     ?     i  v           iv
  rnd-1_family-          1 TTGGATGGTGACGGA-GANGGGATTGTNAATGGCGCGGCGAAGGAGCCAT 49

  scaffold137|s     114140 GAAGGCAGTTGGTGGCAGAGTTGGCTGTTGATGTGTGCAAAAACCTCCCT 114189
                           v v             i    v ?ii     ?  ? i  ?i   v     
  rnd-1_family-         50 CACGGCAGTTGGTGGCGGAGTGGNTCGTTGANGTNTACANGAACATCCCT 99

  scaffold137|s     114190 GTGAAAACAGTATGAAATGCGTGGA 114214
                            i v    i  ii i  i  i    
  rnd-1_family-        100 GCGCAAACGGTGCGGAACGCATGGA 124

Matrix = 20p41g.matrix
Kimura (with divCpGMod) = 16.85
Transitions / transversions = 2.00 (16/8)
Gap_init rate = 0.01 (1 / 124), avg. gap size = 1.00 (1 / 1)

655 15.93 0.00 0.00 scaffold137|size356950 114142 114254 (234713) rnd-1_family-400#Unknown 1 113 (0) m_b2031s001i139 25154

  scaffold137|s     114142 AGGCAGTTGGTGGCAGAGTTGGCTGTTGATGTGTGCAAAAACCTCCCTGT 114191
                                         i    v ?ii     ?  ? i  ?i   v      i
  rnd-1_family-          1 AGGCAGTTGGTGGCGGAGTGGNTCGTTGANGTNTACANGAACATCCCTGC 50

  scaffold137|s     114192 GAAAACAGTATGAAATGCGTGGATGAAAAACAGTTTTGAATGGTTCTAAT 114241
                            v    i   i    i           i i?i v               ?
  rnd-1_family-         51 GCAAACGGTACGAAACGCGTGGATGAAGAGNGGGTTTGAATGGTTCTAAN 100

  scaffold137|s     114242 CTTATTGATTATG 114254
                           i?v          
  rnd-1_family-        101 TNAATTGATTATG 113

Matrix = 20p41g.matrix
Kimura (with divCpGMod) = 13.05
Transitions / transversions = 2.60 (13/5)
Gap_init rate = 0.00 (0 / 112), avg. gap size = 0.0 (0 / 0)


303 24.13 0.78 9.32 scaffold137|size356950 114161 114288 (234679) rnd-5_family-402#DNA/TcMar-Tc2 350 467 (85) m_b2031s001i140 25155

  scaffold137|s     114161 TGGCT-GTTGATGTGTGCAAAAACCTCCCTGTGAAAACAGTATGAAATGC 114209
                                -  i  i  v i  vi   v  v v --i v      v    i  
  rnd-5_family-        350 TGGCTTGTCGACGTCTACACGAACATCGCAG--GACACAGTAAGAAACGC 397

  scaffold137|s     114210 GTGGATGAAAAACAGTTTTGAATGGTTCTAATCTTATTGATTATGCATGT 114259
                                    i  ?i v           i i ----  --    -  v v 
  rnd-5_family-        398 GTGGATGAAGAANGGGTTTGAATGGTTTTGA----AT--ATTA-GCTTTT 440

  scaffold137|s     114260 TTACAAAGAATGGATAAACTAATTAATCT 114288
                               vi     -- i vii i v      
  rnd-5_family-        441 TTACTGAGAAT--ACATGTTGAGTAATCT 467

Matrix = 20p41g.matrix
Kimura (with divCpGMod) = 24.80
Transitions / transversions = 1.15 (15/13)
Gap_init rate = 0.09 (12 / 127), avg. gap size = 1.00 (12 / 12)


807 30.18 8.90 3.97 scaffold137|size356950 114258 114954 (234013) C genome_3_7906#DNA (876) 730 1 m_b2031s001i141 25156

  scaffold137|s     114258 GTTTACAAAGAATGGATAAACTAATTAATCTGTTAGTTTAA--AAAGCTT 114305
                                --  i  v   - v       vi     ii vv i --   ----
C genome_3_7906        730 GTTTA--AAAAAGGGA-ACACTAATTTGTCTGTCGGAATGATTAAA---- 688

  scaffold137|s     114306 ACAAAGAATTGATAAACAAATTAATTTAAAAAGG-----AACT--ATGAC 114348
                            i     i     v  i---          v   -----  i --  vv 
C genome_3_7906        687 ATAAAGAGTTGATTAAT---TTAATTTAAATAGGCGATTAATTTAATTCC 641

  scaffold137|s     114349 TAATCATCCATCA--CAATCCGCC-----CATACACGTACCTGCAATTGT 114391
                             v -- i   i --   iii v -----    vi    v ii i     
C genome_3_7906        640 TACT--TTCATTAAGCAACTTGACAACAGCATAAGCGTAACCACGATTGT 593

  scaffold137|s     114392 GATGGAAAAGTCGCCAAAT----TGCGC---AATTATCGTGGTCA-GACG 114433
                            i   v v iv    i   ----  - i---   v   v   iv -    
C genome_3_7906        592 GGTGGCACAAGCGCCGAATAGATTG-GTTTGAATGATCCTGGCGAAGACG 544

  scaffold137|s     114434 TAAACATGTCC-ACAA----CACAAACAACCGCGCCATACCGTGCAGC-- 114476
                            --- -   i -iii ----      --  v  i    -  iv  i  --
C genome_3_7906        543 T---C-TGTTCTGTGATCTTCACAAA--ACAGCACCAT-CCAAGCGGCGA 501

  scaffold137|s     114477 --ATTCCCACCGGCGGCAACCTCCCTGGCAACAAAACAGACACGGCAACC 114524
                           --   vi v      i  vv      v  iiii     i  v  i  v  
C genome_3_7906        500 CCATTATCTCCGGCGACATACTCCCTCGCGGTGAAACAAACTCGACATCC 451

  scaffold137|s     114525 ATCTGTGCCATCACCATTAATGGTGTAACATGCCAACTTGTGGGGCGTTG 114574
                              iivi  i  i ii  i  v        i  v i  i   vv  iivi
C genome_3_7906        450 ATCCAAACCGTCGCTGTTGATTGTGTAACACGCGAGCTCGTGTTGCACAA 401

  scaffold137|s     114575 TCATCCGCAAGCGCAGGCGCATGCCAACCCCACCATCCTCCCTATTGAG- 114623
                               v     i  v  ii v  i        v v   v  i v      -
C genome_3_7906        400 TCATGCGCAAACGGAGATGAATACCAACCCCCCAATCATCTCGATTGAGA 351

  scaffold137|s     114624 --TA-------CTCGCATCCAAATGGATGTAGCTCGCAACTGCACCCATT 114664
                           --  ------- i             i  i iv v   iivi iv     
C genome_3_7906        350 ATTAAGGTATTCCCGCATCCAAATGGGTGCAAATAGCAGTGACGACCATT 301

  scaffold137|s     114665 GTCGCAAGGCAAGAAACCAACAAGAACGATGTGATTCATCGGG--CAGAA 114712
                              iivv     i  i  v        i iviiv v   i v --ivvii
C genome_3_7906        300 GTCATCTGGCAAAAAGCCCACAAGAACAACCCACTGCATTGTGTTTTTGG 251

  scaffold137|s     114713 GTGTGTTGTGTTTTTT---TGTAGTGGAGAAGCATGTGAGTTTATTGGGT 114759
                           v   v      vv   ---i  iv  v iii ii-   v   --v  i  
C genome_3_7906        250 TTGTTTTGTGTGATTTACACGTGTTGTAAGGGTG-GTGTGTT--GTGAGT 204

  scaffold137|s     114760 TTT-TGG--------TGTAACTCAGCAACCAGCTGGAGATACTGGGAGCT 114800
                              -i  --------i        i        i    v   v   vvi 
C genome_3_7906        203 TTTACGGCAAAAGTACGTAACTCAACAACCAGCCGGAGTTACAGGGTCTT 154

  scaffold137|s     114801 CCACATATGTGCGCGTTGCTCATGAGACGGAGAAAC--ATTTTATGTGTT 114848
                           vii     vv   i     viv   v v      v -- i v i  v v 
C genome_3_7906        153 ATGCATATTGGCGTGTTGCATTTGACAAGGAGAATCCAACTGTGTGGGAT 104

  scaffold137|s     114849 TTCCATGAACTTAGCTAGG-GTGGAACACATAAAAACAGAAAATGTACAT 114897
                            --  vv v  v ii i  -i vi  ii vvi       -         -
C genome_3_7906        103 T--CAACATCTAAATTGGGCATTAAATGCCAGAAAACAG-AAATGTACA- 58

  scaffold137|s     114898 GGAATTAGCCCCG-TGTGCACTTATACACTGGCGG-CACTTATAATCCGG 114945
                             v i v   vv -   i-       - ivi ii -iv            
C genome_3_7906         57 GGCACTCGCCAAGTTGTA-ACTTATA-ATAAGTAGTTTCTTATAATCCGG 10

  scaffold137|s     114946 GTTATACGG 114954
                              v     
C genome_3_7906          9 GTTTTACGG 1

Matrix = 20p41g.matrix
Kimura (with divCpGMod) = 35.87
Transitions / transversions = 1.22 (111/91)
Gap_init rate = 0.07 (52 / 696), avg. gap size = 1.75 (91 / 52)

1992 11.97 0.70 0.00 scaffold137|size356950 114671 114954 (234013) C genome_7_16385#DNA (156) 286 1 m_b2031s001i143 25156

  scaffold137|s     114671 AGGCAAGAAACCAACAAGAACGATGTGATTCATCGGGCAGAAGTGTGTTG 114720
                              ii v                  i    vi      v  ii       
C genome_7_1638        286 AGGTGACAAACCAACAAGAACGATGCGATTAGTCGGGCCGAGATGTGTTG 237

  scaffold137|s     114721 TGTTTTTT--TGTAGTGGAGAAGCATGTGAGTTTATTGGGTTTTTGGTGT 114768
                                   --    i v v               v i      iv ii  
C genome_7_1638        236 TGTTTTTTGTTGTAATCGTGAAGCATGTGAGTTTTTCGGGTTTCGGACGT 187

  scaffold137|s     114769 AACTCAGCAACCAGCTGGAGATACTGGGAGCTCCACATATGTGCGCGTTG 114818
                                i         i    v           v        v   i    
C genome_7_1638        186 AACTCGGCAACCAGCCGGAGTTACTGGGAGCTACACATATGGGCGTGTTG 137

  scaffold137|s     114819 CTCATGAGACGGAGAAACATTTTATGTGTTTTCCATGAACTTAGCTAGGG 114868
                              i              i           i               v   
C genome_7_1638        136 CTCGTGAGACGGAGAAACGTTTTATGTGTTCTCCATGAACTTAGCTCGGG 87

  scaffold137|s     114869 TGGAACACATAAAAACAGAAAATGTACATGGAATTAGCCCCGTGTGCACT 114918
                                  ii  i      v                               
C genome_7_1638         86 TGGAACATGTAGAAACAGCAAATGTACATGGAATTAGCCCCGTGTGCACT 37

  scaffold137|s     114919 TATACACTGGCGGCACTTATAATCCGGGTTATACGG 114954
                                  i  v                         
C genome_7_1638         36 TATACACCGGGGGCACTTATAATCCGGGTTATACGG 1

Matrix = 20p41g.matrix
Kimura (with divCpGMod) = 9.75
Transitions / transversions = 1.62 (21/13)
Gap_init rate = 0.00 (1 / 283), avg. gap size = 2.00 (2 / 1)


1239 22.91 3.88 3.57 scaffold137|size356950 114371 114705 (234262) rnd-5_family-2469#Unknown 133 468 (8) m_b2031s001i142 25157

  scaffold137|s     114371 CATACACGTACCTGCAATTGTGATGGAAAAGTCGCCAAATTGCGCAATTA 114420
                               vi    v i  ii           i  v  ? iv  ? v  i   v
  rnd-5_family-        133 CATAGGCGTAACCGCGGTTGTGATGGAAGAGACGNCGCATNGAGCGATTC 182

  scaffold137|s     114421 TCGTGGTCAGACGTAAACATGTCCACAACACAAACAACCGCGCCAT---A 114467
                                   v i --- i ------- i ii  i    i      i --- 
  rnd-5_family-        183 TCGTGGTCCGGC---AGC-------CGATGCAGACAATCGCGCCGTCCAA 222

  scaffold137|s     114468 CCGTGCAGCATTCCCACCGGCGGCAACCTCCCTGGCAACAAAACAGACAC 114517
                           ?  v - v i  ?i v  i  vi ? ?     vv           i? i 
  rnd-5_family-        223 NCGAG-ATCGTTNTCCCCAGCCACNANCTCCCATGCAACAAAACAANCGC 271

  scaffold137|s     114518 GGCAACCATCTGTGCCATCACCATTAATGGTGTAACATGCCAACTTGTGG 114567
                            i  i  i  v  i     ii i  v              v i  i   v
  rnd-5_family-        272 GACAGCCGTCAGTACCATCGTCGTTCATGGTGTAACATGCAAGCTCGTGC 321

  scaffold137|s     114568 GGCGTTGTCATCCGCAAGCGCAGGCGCATGCCAACCCCACCATCCTCCCT 114617
                               ii           ii ?  v        ?  i     i  v    v
  rnd-5_family-        322 GGCGCCGTCATCCGCAAATGNAGCCGCATGCCNACTCCACCGTCGTCCCG 371

  scaffold137|s     114618 ATT----------GAGTACTCGCATCCAAATGGATGTAGCTCGCAACTGC 114657
                              ----------    vvi i  i     i     i i      i  ii
  rnd-5_family-        372 ATTCAACACCAANGAGTTGCCACACCCAAACGGATGCAACTCGCAGCTAT 421

  scaffold137|s     114658 ACCCATTGTCGCAAGGCAAGAAACCAACAAGAACGATGTGATTCATCG 114705
                           ii     i    -         i     i        vi         
  rnd-5_family-        422 GTCCATTATCGC-AGGCAAGAAGCCAACGAGAACGATTCGATTCATCG 468

Matrix = 20p41g.matrix
Kimura (with divCpGMod) = 21.84
Transitions / transversions = 2.22 (51/23)
Gap_init rate = 0.04 (14 / 334), avg. gap size = 1.79 (25 / 14)


807 30.18 8.90 3.97 scaffold137|size356950 114258 114954 (234013) C genome_3_7906#DNA (876) 730 1 m_b2031s001i141 25156

  scaffold137|s     114258 GTTTACAAAGAATGGATAAACTAATTAATCTGTTAGTTTAA--AAAGCTT 114305
                                --  i  v   - v       vi     ii vv i --   ----
C genome_3_7906        730 GTTTA--AAAAAGGGA-ACACTAATTTGTCTGTCGGAATGATTAAA---- 688

  scaffold137|s     114306 ACAAAGAATTGATAAACAAATTAATTTAAAAAGG-----AACT--ATGAC 114348
                            i     i     v  i---          v   -----  i --  vv 
C genome_3_7906        687 ATAAAGAGTTGATTAAT---TTAATTTAAATAGGCGATTAATTTAATTCC 641

  scaffold137|s     114349 TAATCATCCATCA--CAATCCGCC-----CATACACGTACCTGCAATTGT 114391
                             v -- i   i --   iii v -----    vi    v ii i     
C genome_3_7906        640 TACT--TTCATTAAGCAACTTGACAACAGCATAAGCGTAACCACGATTGT 593

  scaffold137|s     114392 GATGGAAAAGTCGCCAAAT----TGCGC---AATTATCGTGGTCA-GACG 114433
                            i   v v iv    i   ----  - i---   v   v   iv -    
C genome_3_7906        592 GGTGGCACAAGCGCCGAATAGATTG-GTTTGAATGATCCTGGCGAAGACG 544

  scaffold137|s     114434 TAAACATGTCC-ACAA----CACAAACAACCGCGCCATACCGTGCAGC-- 114476
                            --- -   i -iii ----      --  v  i    -  iv  i  --
C genome_3_7906        543 T---C-TGTTCTGTGATCTTCACAAA--ACAGCACCAT-CCAAGCGGCGA 501

  scaffold137|s     114477 --ATTCCCACCGGCGGCAACCTCCCTGGCAACAAAACAGACACGGCAACC 114524
                           --   vi v      i  vv      v  iiii     i  v  i  v  
C genome_3_7906        500 CCATTATCTCCGGCGACATACTCCCTCGCGGTGAAACAAACTCGACATCC 451

  scaffold137|s     114525 ATCTGTGCCATCACCATTAATGGTGTAACATGCCAACTTGTGGGGCGTTG 114574
                              iivi  i  i ii  i  v        i  v i  i   vv  iivi
C genome_3_7906        450 ATCCAAACCGTCGCTGTTGATTGTGTAACACGCGAGCTCGTGTTGCACAA 401

  scaffold137|s     114575 TCATCCGCAAGCGCAGGCGCATGCCAACCCCACCATCCTCCCTATTGAG- 114623
                               v     i  v  ii v  i        v v   v  i v      -
C genome_3_7906        400 TCATGCGCAAACGGAGATGAATACCAACCCCCCAATCATCTCGATTGAGA 351

  scaffold137|s     114624 --TA-------CTCGCATCCAAATGGATGTAGCTCGCAACTGCACCCATT 114664
                           --  ------- i             i  i iv v   iivi iv     
C genome_3_7906        350 ATTAAGGTATTCCCGCATCCAAATGGGTGCAAATAGCAGTGACGACCATT 301

  scaffold137|s     114665 GTCGCAAGGCAAGAAACCAACAAGAACGATGTGATTCATCGGG--CAGAA 114712
                              iivv     i  i  v        i iviiv v   i v --ivvii
C genome_3_7906        300 GTCATCTGGCAAAAAGCCCACAAGAACAACCCACTGCATTGTGTTTTTGG 251

  scaffold137|s     114713 GTGTGTTGTGTTTTTT---TGTAGTGGAGAAGCATGTGAGTTTATTGGGT 114759
                           v   v      vv   ---i  iv  v iii ii-   v   --v  i  
C genome_3_7906        250 TTGTTTTGTGTGATTTACACGTGTTGTAAGGGTG-GTGTGTT--GTGAGT 204

  scaffold137|s     114760 TTT-TGG--------TGTAACTCAGCAACCAGCTGGAGATACTGGGAGCT 114800
                              -i  --------i        i        i    v   v   vvi 
C genome_3_7906        203 TTTACGGCAAAAGTACGTAACTCAACAACCAGCCGGAGTTACAGGGTCTT 154

  scaffold137|s     114801 CCACATATGTGCGCGTTGCTCATGAGACGGAGAAAC--ATTTTATGTGTT 114848
                           vii     vv   i     viv   v v      v -- i v i  v v 
C genome_3_7906        153 ATGCATATTGGCGTGTTGCATTTGACAAGGAGAATCCAACTGTGTGGGAT 104

  scaffold137|s     114849 TTCCATGAACTTAGCTAGG-GTGGAACACATAAAAACAGAAAATGTACAT 114897
                            --  vv v  v ii i  -i vi  ii vvi       -         -
C genome_3_7906        103 T--CAACATCTAAATTGGGCATTAAATGCCAGAAAACAG-AAATGTACA- 58

  scaffold137|s     114898 GGAATTAGCCCCG-TGTGCACTTATACACTGGCGG-CACTTATAATCCGG 114945
                             v i v   vv -   i-       - ivi ii -iv            
C genome_3_7906         57 GGCACTCGCCAAGTTGTA-ACTTATA-ATAAGTAGTTTCTTATAATCCGG 10

  scaffold137|s     114946 GTTATACGG 114954
                              v     
C genome_3_7906          9 GTTTTACGG 1

Matrix = 20p41g.matrix
Kimura (with divCpGMod) = 35.87
Transitions / transversions = 1.22 (111/91)
Gap_init rate = 0.07 (52 / 696), avg. gap size = 1.75 (91 / 52)

1992 11.97 0.70 0.00 scaffold137|size356950 114671 114954 (234013) C genome_7_16385#DNA (156) 286 1 m_b2031s001i143 25156

  scaffold137|s     114671 AGGCAAGAAACCAACAAGAACGATGTGATTCATCGGGCAGAAGTGTGTTG 114720
                              ii v                  i    vi      v  ii       
C genome_7_1638        286 AGGTGACAAACCAACAAGAACGATGCGATTAGTCGGGCCGAGATGTGTTG 237

  scaffold137|s     114721 TGTTTTTT--TGTAGTGGAGAAGCATGTGAGTTTATTGGGTTTTTGGTGT 114768
                                   --    i v v               v i      iv ii  
C genome_7_1638        236 TGTTTTTTGTTGTAATCGTGAAGCATGTGAGTTTTTCGGGTTTCGGACGT 187

  scaffold137|s     114769 AACTCAGCAACCAGCTGGAGATACTGGGAGCTCCACATATGTGCGCGTTG 114818
                                i         i    v           v        v   i    
C genome_7_1638        186 AACTCGGCAACCAGCCGGAGTTACTGGGAGCTACACATATGGGCGTGTTG 137

  scaffold137|s     114819 CTCATGAGACGGAGAAACATTTTATGTGTTTTCCATGAACTTAGCTAGGG 114868
                              i              i           i               v   
C genome_7_1638        136 CTCGTGAGACGGAGAAACGTTTTATGTGTTCTCCATGAACTTAGCTCGGG 87

  scaffold137|s     114869 TGGAACACATAAAAACAGAAAATGTACATGGAATTAGCCCCGTGTGCACT 114918
                                  ii  i      v                               
C genome_7_1638         86 TGGAACATGTAGAAACAGCAAATGTACATGGAATTAGCCCCGTGTGCACT 37

  scaffold137|s     114919 TATACACTGGCGGCACTTATAATCCGGGTTATACGG 114954
                                  i  v                         
C genome_7_1638         36 TATACACCGGGGGCACTTATAATCCGGGTTATACGG 1

Matrix = 20p41g.matrix
Kimura (with divCpGMod) = 9.75
Transitions / transversions = 1.62 (21/13)
Gap_init rate = 0.00 (1 / 283), avg. gap size = 2.00 (2 / 1)


241 25.42 1.25 6.58 scaffold137|size356950 114934 115013 (233954) C scaffold204|size186819_(dbseq-nr_562)_[56855,62582]#LTR/Gypsy (3305) 2423 2348 m_b2031s001i144 25158

  scaffold137|s     114934 CTTATAATCCGGGTTATACGGTAGTGTCCCATCGAACAGTTCCTCAAATT 114983
                               i     vi  i i---v    v     iii  i ii        i 
C scaffold204|s       2423 CTTACAATCCCAGTCAC---CTAGTTTCCCACTAAATAACTCCTCAAACT 2377

  scaffold137|s     114984 CCTTGAGTAACTCCAGTAACATCTT-CTTGT 115013
                            i vv  v i          --   -     
C scaffold204|s       2376 CTTGTAGGAGCTCCAGTAAC--CTTGCTTGT 2348

Matrix = 20p41g.matrix
Kimura (with divCpGMod) = 32.17
Transitions / transversions = 2.17 (13/6)
Gap_init rate = 0.08 (6 / 79), avg. gap size = 1.00 (6 / 6)

8419 7.60 1.26 0.71 scaffold137|size356950 114955 116067 (232900) C scaffold230|size167806_(dbseq-nr_188)_[124304,130861]#LTR/Gypsy (3371) 3187 2069 m_b2031s001i145 25158

  scaffold137|s     114955 TAGTGTCCCATCGAACAGTTCCTCAAATTCCTTGAGTAACTCCAGTAACA 115004
                                                                            v
C scaffold230|s       3187 TAGTGTCCCATCGAACAGTTCCTCAAATTCCTTGAGTAACTCCAGTAACT 3138

  scaffold137|s     115005 TCTTCTTGTAATGGAGACTGAGGTGTGGTCCAGTGGCATCTACCACTGTT 115054
                            v       vi                                     i 
C scaffold230|s       3137 TGTTCTTGTCGTGGAGACTGAGGTGTGGTCCAGTGGCATCTACCACTGCT 3088

  scaffold137|s     115055 TGGAGGTCTTCCTTTTCATAATTTGCATCCATGATTTCGACTACCCTTTG 115104
                                    v             v       v                  
C scaffold230|s       3087 TGGAGGTCTGCCTTTTCATAATTAGCATCCAGGATTTCGACTACCCTTTG 3038

  scaffold137|s     115105 TGTGGCTTTTTTGCATTCACGGGTTCTTGTGCCATGCTGTTGTTTACAGC 115154
                                 i    v iii       i                          
C scaffold230|s       3037 TGTGGCCTTTTGGTGCTCACGGGCTCTTGTGCCATGCTGTTGTTTACAGC 2988

  scaffold137|s     115155 CAAGGCTCTTTCTGTGTTGGTGCTGGCTAGACTATTGATGTTTCTCATTG 115204
                            v     i     i v                                  
C scaffold230|s       2987 CCAGGCTTTTTCTATCTTGGTGCTGGCTAGACTATTGATGTTTCTCATTG 2938

  scaffold137|s     115205 ACAAAATGATTTCATCAATTGTAATTTGTTTTGTTCAAAAGTCCAGAACA 115254
                           i   v                               i             
C scaffold230|s       2937 GCAACATGATTTCATCAATTGTAATTTGTTTTGTTCGAAAGTCCAGAACA 2888

  scaffold137|s     115255 ATTCCTAACTCCTTCATTGTTTTACAACTACAACCAAGAATGAGGTAATA 115304
                                      i     v          ------            v   
C scaffold230|s       2887 ATTCCTAACTCTTTCATGGTTTTACAAC------CAAGAATGAGGTCATA 2844

  scaffold137|s     115305 CACTGGCCTGGTCATCTTTCTTTTATCATACTCTACTATGTCAGGGGTAA 115354
                                  i                                          
C scaffold230|s       2843 CACTGGCTTGGTCATCTTTCTTTTATCATACTCTACTATGTCAGGGGTAA 2794

  scaffold137|s     115355 CAGTGTATTCCTGACTGTTGGAGTATTCAAAAA-CTTTAATGTGACCTTG 115403
                                      i    i  i             -   i  v         
C scaffold230|s       2793 CAGTGTATTCCCGACTATTAGAGTATTCAAAAAACTTCAAAGTGACCTTG 2744

  scaffold137|s     115404 CTCTTTCCTTTTGTGAGGAAGCTCCCATTCGACACACGCCACGAGAGTGG 115453
                              i       v                     ii i             
C scaffold230|s       2743 CTCCTTCCTTTAGTGAGGAAGCTCCCATTCGACGTATGCCACGAGAGTGG 2694

  scaffold137|s     115454 CACCTGCCTAGTCAGGTATAGGGAAATGCATGGGTGTTCCTTTTTCATGG 115503
                                         i   -i  i                           
C scaffold230|s       2693 CACCTGCCTAGTCAAGTA-GGGAAAATGCATGGGTGTTCCTTTTTCATGG 2645

  scaffold137|s     115504 AACAAAAGATCACCATCAGAACCACTGTCTAGCAGTACCTTAATTGTGTT 115553
                              v                                        v     
C scaffold230|s       2644 AACCAAAGATCACCATCAGAACCACTGTCTAGCAGTACCTTAATGGTGTT 2595

  scaffold137|s     115554 GTCACTGGTGCAATGCCTACCAGGACATTCAATATTCCTGCGGGCTCAAC 115603
                                        i    i i    ii   i  v             i  
C scaffold230|s       2594 GTCACTGGTGCAACGCCTGCTAGGATGTTCGATTTTCCTGCGGGCTCGAC 2545

  scaffold137|s     115604 TTATGGTTGCTCCATACTTCACCTTTGCCACTACTGCGGTGACAAACCAT 115653
                             vi                                 i      vi  v 
C scaffold230|s       2544 TTTCGGTTGCTCCATACTTCACCTTTGCCACTACTGCAGTGACACGCCCT 2495

  scaffold137|s     115654 TCCAAGTCTGGTAGGGTTGACTCATCATCAGGCGTCTGTTCGGACTCTTG 115703
                                                v          i                 
C scaffold230|s       2494 TCCAAGTCTGGTAGGGTTGACGCATCATCAGGTGTCTGTTCGGACTCTTG 2445

  scaffold137|s     115704 TGTGACGTCATTGTTCTTACTTGCTTGTGCAGTTGTCTTGTTTGCTGCAA 115753
                                                         vv   vi v           
C scaffold230|s       2444 TGTGACGTCATTGTTCTTACTTGCTTGTGCCTTTGATTGGTTTGCTGCAA 2395

  scaffold137|s     115754 GATTTTCTTGAGTTGGTGAGAGTATGTGATCAGAGTCAACTGGTTTTAAT 115803
                              iv     v     i  i           i    i     i  i-i  
C scaffold230|s       2394 GATCATCTTGTGTTGGCGAAAGTATGTGATCGGAGTTAACTGATTC-GAT 2346

  scaffold137|s     115804 ATTGTCTTTTTAAGACTTTGTTGTTTTGGGTCGCTTCTAGCGTCCATAAG 115853
                           i                        i                       v
C scaffold230|s       2345 GTTGTCTTTTTAAGACTTTGTTGTTCTGGGTCGCTTCTAGCGTCCATAAT 2296

  scaffold137|s     115854 TTCACTATTCAAATTTGAATTTGAAAGTAGACTATCAGTAGCTTTATTTG 115903
                               v                   v                       i 
C scaffold230|s       2295 TTCAGTATTCAAATTTGAATTTGACAGTAGACTATCAGTAGCTTTATTCG 2246

  scaffold137|s     115904 GACAAGGGGTAGTGCATTTGTCTAACTGAGTACTATTTGTTAAAATACTT 115953
                                         i                                   
C scaffold230|s       2245 GACAAGGGGTAGTGTATTTGTCTAACTGAGTACTATTTGTTAAAATACTT 2196

  scaffold137|s     115954 TGACTACAGTTGCGCCCCCATGTGC-----GACA--------AGGTGGAG 115990
                                                    -----   v--------        
C scaffold230|s       2195 TGACTACAGTTGCGCCCCCATGTGCTACTGGACCCGCCCGTCAGGTGGAG 2146

  scaffold137|s     115991 TCATAGTCACTCCTGTCACTGTCATAATCACACTTGTGCTTCTTGGAGCT 116040
                              v       v                   i    i             
C scaffold230|s       2145 TCAGAGTCACTGCTGTCACTGTCATAATCACGCTTGCGCTTCTTGGAGCT 2096

  scaffold137|s     116041 CTTCTTAAGCCTTTTGTTTACTTTCTC 116067
                                              i       
C scaffold230|s       2095 CTTCTTAAGCCTTTTGTTTGCTTTCTC 2069

Matrix = 20p41g.matrix
Kimura (with divCpGMod) = 6.67
Transitions / transversions = 1.55 (51/33)
Gap_init rate = 0.01 (11 / 1112), avg. gap size = 2.00 (22 / 11)

13636 10.17 3.59 0.25 scaffold137|size356950 116063 117986 (230981) C scaffold230|size167806_(dbseq-nr_188)_[124304,130861]#LTR/Gypsy (4534) 2024 37 m_b2032s001i1 25158

  scaffold137|s     116063 TTCTCTTGTCAAGGGCTGTGCA-CCATGCTGGTCCTT------TCCCTCC 116105
                             i    i             v-       v i    ------     i 
C scaffold230|s       2024 TTTTCTTATCAAGGGCTGTGCTTCCATGCTTGCCCTTGCCGAATCCCTTC 1975

  scaffold137|s     116106 TTGGGTTTACCATCCTTCTCATACTTGCAACAGTTGGACGTGTTATGCGT 116155
                                      i                i     i         i     
C scaffold230|s       1974 TTGGGTTTACCGTCCTTCTCATACTTGCGACAGTCGGACGTGTTGTGCGT 1925

  scaffold137|s     116156 TGCATGTGCGCCCCC-ATGCTTCTTGCATAAGGCACAATGCTTTGCCGTC 116204
                           i              -                               i  
C scaffold230|s       1924 CGCATGTGCGCCCCCCATGCTTCTTGCATAAGGCACAATGCTTTGCCATC 1875

  scaffold137|s     116205 TTGCAAACCTTCTTGGGAATAGGTTCATTGAACGATACCATTTTCCTCTT 116254
                               i      i                       i              
C scaffold230|s       1874 TTGCGAACCTTTTTGGGAATAGGTTCATTGAACGACACCATTTTCCTCTT 1825

  scaffold137|s     116255 GTTGGGCTCGCCAGGATTTGCCTTGCCCTTCTTGGTGGACTGATCATGCT 116304
                                i     ii     iiv            v i          i   
C scaffold230|s       1824 GTTGGACTCGCTGGGATTCAACTTGCCCTTCTTTGCGGACTGATCACGCT 1775

  scaffold137|s     116305 CTGT-GGGAAAGCCTTCTCGATCTTCTTGAGGTCATCATGCAGGTCACAA 116353
                               -                      i         iv         i 
C scaffold230|s       1774 CTGTTGGGAAAGCCTTCTCGATCTTCTCGAGGTCATCGAGCAGGTCACGA 1725

  scaffold137|s     116354 ACGCACTGTGGTA-GGTTTTCCACCTTTAGCTCATACTGGGCCTGCCACA 116402
                                        -     -- i          i     i        vi
C scaffold230|s       1724 ACGCACTGTGGTACGGTTT--CGCCTTTAGCTCGTACTGAGCCTGCCAAG 1677

  scaffold137|s     116403 TTCCAGGGCACATATGACGGGTGTGGCCTGCGAGATCAGCATCGTCAATG 116452
                            i            i  v  i i              i            
C scaffold230|s       1676 TCCCAGGGCACATACGAAGGATATGGCCTGCGAGATCGGCATCGTCAATG 1627

  scaffold137|s     116453 GGCCCTACCTTCTTGGTCGCCGGGGTTGCCCCATTGCTTTGGTAGAGACA 116502
                                v           i      -      v      i           
C scaffold230|s       1626 GGCCCAACCTTCTTGGTTGCCGGG-TTGCCCGATTGCTCTGGTAGAGACA 1578

  scaffold137|s     116503 GGGCAATTGTTCCAGGTAGTCATTTAGCTGCTGGATGCACTGCACAAACT 116552
                                  v                           i  i           
C scaffold230|s       1577 GGGCAATAGTTCCAGGTAGTCATTTAGCTGCTGGACGCGCTGCACAAACT 1528

  scaffold137|s     116553 GCCAGATAGGCACCCGGTTGGGCTTCTTGAGGTCATTACTGATTTAATAC 116602
                              v   i                        i       i  v      
C scaffold230|s       1527 GCCTGATGGGCACCCGGTTGGGCTTCTTGAGGCCATTACTAATGTAATAC 1478

  scaffold137|s     116603 CTCTGTGCTTCTGCTGCATCATTCCTGAACACCGTAAGCAGATGGAACGT 116652
                                      v           i     v                    
C scaffold230|s       1477 CTCTGTGCTTCGGCTGCATCATTTCTGAAAACCGTAAGCAGATGGAACGT 1428

  scaffold137|s     116653 GACACACTCCATCAAGGAGGCCCATGTCTTGCTCGTGGGGGTGTTGTGAA 116702
                              i        v                     v               
C scaffold230|s       1427 GACGCACTCCATGAAGGAGGCCCATGTCTTGCTCCTGGGGGTGTTGTGAA 1378

  scaffold137|s     116703 CATTGCCCCTAATGTAGTTCCACGGACTGCAGTCAATCTGCTCCACGAGG 116752
                                     v v  vv     i           i        ii v   
C scaffold230|s       1377 CATTGCCCCTCAAGTCCTTCCATGGACTGCAGTCGATCTGCTCTGCCAGG 1328

  scaffold137|s     116753 ATTTTACTCCATGGCTGCCTTGCTTCTTCCGACAGGAAGTTGGAGTAGAG 116802
                                                           v                 
C scaffold230|s       1327 ATTTTACTCCATGGCTGCCTTGCTTCTTCCGAGAGGAAGTTGGAGTAGAG 1278

  scaffold137|s     116803 CTGAAAGATCTG--------------------CACTCTTTACCTTGGTTT 116832
                                       --------------------       ii         
C scaffold230|s       1277 CTGAAAGATCTGGTTAGCGACCTGCTCCACTGCACTCTTCGCCTTGGTTT 1228

  scaffold137|s     116833 TGACCTCAGTGGCCTTGTCAATAGCCTTGGAGAGGCCTGAGTCATCCCTG 116882
                           v i i     i                        v v            
C scaffold230|s       1227 GGGCTTCAGTAGCCTTGTCAATAGCCTTGGAGAGGGCAGAGTCATCCCTG 1178

  scaffold137|s     116883 ACTTTGCCTTCCGTGAGGTCGTGACTCAGTATTGCTTCCTCTAGCTTCTC 116932
                               i      i         i      i  ii                 
C scaffold230|s       1177 ACTTCGCCTTCTGTGAGGTCGCGACTCAATACCGCTTCCTCTAGCTTCTC 1128

  scaffold137|s     116933 TGTGCACTCCTTCTCAGCCCAAACAAGTCAGACATAGGCCTCTTGTAGGC 116982
                                               v        ivv                  
C scaffold230|s       1127 TGTGCACTCCTTCTCAGCCCTAACAAGTCGTTCATAGGCCTCTTGTAGGC 1078

  scaffold137|s     116983 CTTTCACCCTAATGACTGCGATCGCTTCTTGGACGTGCACTAGGAACTTC 117032
                               ii  i     i            v                      
C scaffold230|s       1077 CTTTTGCCTTAATGGCTGCGATCGCTTGTTGGACGTGCACTAGGAACTTC 1028

  scaffold137|s     117033 TCTGGGGTACCGCATGACCACACGGAAACCCTTAGCTCCACCTTGGTGGG 117082
                                        i            v                       
C scaffold230|s       1027 TCTGGGGTACCGCGTGACCACACGGACACCCTTAGCTCCACCTTGGTGGG 978

  scaffold137|s     117083 TAGATTGAGTTTGATCGAGGCAGTCGATTCAACAGCCTCTTGTAGGTCAC 117132
                              iv    i       v      i        v               i
C scaffold230|s        977 TAGGGTGAGCTTGATCGTGGCAGTTGATTCAACTGCCTCTTGTAGGTCAT 928

  scaffold137|s     117133 CCTTCTCTGGAATATAGGGGATGGGTGGTTTTACCCGACCGCTTCCTTGA 117182
                                        i                                vi v
C scaffold230|s        927 CCTTCTCTGGAATGTAGGGGATGGGTGGTTTTACCCGACCGCTTCCACGC 878

  scaffold137|s     117183 TCACACTCTTGGGGCTTGAGTCCGTCCCGGACTGCCTTGCTCATCTTCAG 117232
                                                  i  iv                   v  
C scaffold230|s        877 TCACACTCTTGGGGCTTGAGTCCATCTGGGACTGCCTTGCTCATCTTGAG 828

  scaffold137|s     117233 GTTATCAAGGGCTCTTCCAAGCGGGGTCCCAACAAACACGGCCTTGAAAA 117282
                                                v      i         v           
C scaffold230|s        827 GTTATCAAGGGCTCTTCCAAGAGGGGTCTCAACAAACAGGGCCTTGAAAA 778

  scaffold137|s     117283 AACTCTTTGGGGCACTTGTACAGGACAGTGTGATGGTATGTTGGTCTCGC 117332
                                     v             i  ii   i     i         i 
C scaffold230|s        777 AACTCTTTGGCGCACTTGTACAGGGCAACGTGGTGGTACGTTGGTCTCAC 728

  scaffold137|s     117333 TGGTTGGACGTAGCTACGCTCTGCCTCTATAATGACAAAGGTTGACTGAG 117382
                                  i     v   i            i    vi    i        
C scaffold230|s        727 TGGTTGGGCGTAGATACACTCTGCCTCTATGATGAAGAAGGCTGACTGAG 678

  scaffold137|s     117383 TATGGGTACAACGTGGAGAAAGAA--TAATACCTCATCGTCCCAAGAATA 117430
                                    i           i  --ivv     ii             i
C scaffold230|s        677 TATGGGTACGACGTGGAGAAAAAAATCCTTACCTTGTCGTCCCAAGAATG 628

  scaffold137|s     117431 ATGGTTCTGCAGTGAAGACACATAGTAACTCAATGGA--TGTAGATGGCT 117478
                             v                 vii              -- i         
C scaffold230|s        627 ATTGTTCTGCAGTGAAGACAAGCAGTAACTCAATGGATTTATAGATGGCT 578

  scaffold137|s     117479 CTGCGTGGGAATGCCTCATGCTACGGCTATCAGCTGATAGTGACCTAAAC 117528
                                      v i    i  i i                        i 
C scaffold230|s        577 CTGCGTGGGAAGGTCTCACGCCATGGCTATCAGCTGATAGTGACCTAAGC 528

  scaffold137|s     117529 CAGTTGGATGTGAAAATATTAATGTAGAAATAAAATGGTAGGATGTATTG 117578
                                                                             
C scaffold230|s        527 CAGTTGGATGTGAAAATATTAATGTAGAAATAAAATGGTAGGATGTATTG 478

  scaffold137|s     117579 GCAATTGATGAATTGAAATTATGAGCTTAAAATCTACTCTAAAATGACAA 117628
                                                                  v       i  
C scaffold230|s        477 GCAATTGATGAATTGAAATTATGAGCTTAAAATCTACTCAAAAATGATAA 428

  scaffold137|s     117629 TTGATGATCATCAATTATCATGGGTTTATCATGTAATTTACATGATAATC 117678
                                                                            i
C scaffold230|s        427 TTGATGATCATCAATTATCATGGGTTTATCATGTAATTTACATGATAATT 378

  scaffold137|s     117679 GCGCCTCTGTAGTATTGTGTCTACAGGGGTTGTACATAGCACCACTGAGC 117728
                                                     i    v    v             
C scaffold230|s        377 GCGCCTCTGTAGTATTGTGTCTACAGAGGTTCTACAGAGCACCACTGAGC 328

  scaffold137|s     117729 TGGCTTTAGCTCATATGTGGGATTTTACATGATCCTGGTATACTGCCAGG 117778
                              vv   i   v                  i         i        
C scaffold230|s        327 TGGAATTAACTCCTATGTGGGATTTTACATGGTCCTGGTATGCTGCCAGG 278

  scaffold137|s     117779 ATCATCATGTGGCATGGTCAGATCTGTTCAAGTTGAACAATCAAATCTTT 117828
                              v v      iii i                      i          
C scaffold230|s        277 ATCTTGATGTGGTGCGATCAGATCTGTTCAAGTTGAACAGTCAAATCTTT 228

  scaffold137|s     117829 --------------TTGATCA-----------------GTCTCACCGTCA 117847
                           --------------    v  -----------------    vi     i
C scaffold230|s        227 CAGATCTGTTCAAGTTGAGCAATCAAATTTTTCGAACGGTCTGGCCGTCG 178

  scaffold137|s     117848 TCCGTCGTTCGATTGGTCTGGCCGTCGTCCATCATCTGTTGGACAAGTTC 117897
                                       vi                i  i                
C scaffold230|s        177 TCCGTCGTTCGAACGGTCTGGCCGTCGTCCGTCGTCTGTTGGACAAGTTC 128

  scaffold137|s     117898 CGCGTGGTGGCGATCGTGTTATTTCGTGGATCACAATTTTTAGTCGTG-- 117945
                            i i   i  i i  i       v         ii  v  i -- i  --
C scaffold230|s        127 CACATGGCGGTGGTCATGTTATTGCGTGGATCATGATGTTCA--CATGAT 80

  scaffold137|s     117946 -TTAATGTTA-TAGGTCCAGGGTTAGAACCCTGGACCAAACAG 117986
                           -i  v v   - v     v     v  vi  ii i   i i  
C scaffold230|s         79 CCTACTTTTATTTGGTCCTGGGTTTGATTCCCAGGCCAGATAG 37

Matrix = 20p43g.matrix
Kimura (with divCpGMod) = 9.09
Transitions / transversions = 1.95 (129/66)
Gap_init rate = 0.01 (18 / 1923), avg. gap size = 4.11 (74 / 18)


554 12.82 0.00 0.00 scaffold137|size356950 117992 118069 (230898) C scaffold230|size167806_(dbseq-nr_188)_[124304,130861]#LTR/Gypsy (460) 6098 6021 m_b2032s001i2 25159

  scaffold137|s     117992 TATTTTGTTTTGGTCCTGGGTTCAATTCCCAGACCAGATCGCATGTTTCA 118041
                             i   vv              ii        i      v          
C scaffold230|s       6098 TACTTTTATTTGGTCCTGGGTTTGATTCCCAGGCCAGATAGCATGTTTCA 6049

  scaffold137|s     118042 GGCCAGTGTGATCTGTGGTCTATGTCAC 118069
                                        iv   i         
C scaffold230|s       6048 GGCCAGTGTGATCCTTGGCCTATGTCAC 6021

Matrix = 20p43g.matrix
Kimura (with divCpGMod) = 14.18
Transitions / transversions = 1.50 (6/4)
Gap_init rate = 0.00 (0 / 77), avg. gap size = 0.0 (0 / 0)


4428 23.33 5.66 2.57 scaffold137|size356950 118067 119390 (229577) scaffold170|size558746_(dbseq-nr_246)_[277812,288266]#LTR/Gypsy 3263 4626 (5829) m_b2032s001i3 25160

  scaffold137|s     118067 CACAGACTGAGTTTGGCATCCCGCCTGGCAACACCGTCTATCCAACACCA 118116
                                        v     i    v v v v i    v vv    v v  
  scaffold170|s       3263 CACAGACTGAGTTAGGCATTCCGCATTGGACCGCCGTGTTGCCAAGAACA 3312

  scaffold137|s     118117 ATTGGCAGTGGCGGGTCAATTTTGAAGGTGAGTTCTTATGAACTCAACCT 118166
                                   i       vv      ii        i i         -i  
  scaffold170|s       3313 ATTGGCAGCGGCGGGTATATTTTGGGGGTGAGTTTTCATGAACTCA-TCT 3361

  scaffold137|s     118167 TTTTTACA--ATTGTGTTTATTACAT---CTAATGTT----CAATTTAAT 118207
                               i  v--   i ii i --    ---i    v  ----     -   
  scaffold170|s       3362 TTTTCACCCTATTATACTCA--ACATGTGTTAATTTTTTTTCAATT-AAT 3408

  scaffold137|s     118208 TAGTTTCATGCCAACAACGGGAACGGCCAAAACTCAGCCCACAGACTGAG 118257
                                v  v i v  vivv i  iv  ii        i            
  scaffold170|s       3409 TAGTTACAGGTCTACTGGCGAAATCGCTGAAACTCAGTCCACAGACTGAG 3458

  scaffold137|s     118258 TTTGGCATC-------------------TGCCGACAACAATTGGCAGCGA 118288
                             v     i-------------------    i v            i i
  scaffold170|s       3459 TTAGGCATTCCGCCTCGGACCGCTGTGTTGCCAAGAACAATTGGCAGTGG 3508

  scaffold137|s     118289 CGGGTATAGTTTCAATGTGAGTTCTTATGAACTCAACCTTTTTTACA--A 118336
                            i      v   viiv       i i i       -i      i  v-- 
  scaffold170|s       3509 CAGGTATATTTTGGGGGTGAGTTTTCACGAACTCA-TCTTTTTCACCCTA 3557

  scaffold137|s     118337 TTGTTTTGACTACAT-CTAATTTTCAATTTAATTACTTTCAGGCCAACCA 118385
                             i vi v vi    -i vv         v  v- v  v      v viv
  scaffold170|s       3558 TTATACTCAACACATGTTTTTTTTCAATTAAAA-AGTTACAGGCCCAGTT 3606

  scaffold137|s     118386 CGCGAATGGCCAAAACTCAGGCCACTGACTGAGTTTGGCAT--CCCCTTG 118433
                            ivi   vv v         v    v            v  -- v i   
  scaffold170|s       3607 CAGAAATCCCGAAAACTCAGCCCACAGACTGAGTTTGGGATTTCGCTTTG 3656

  scaffold137|s     118434 CACCGCTGTATAGCCAACAATGATTGGCATCAACGGGTATATTT-TCAAT 118482
                                 i  i v      i  iv      v ii  i       v- vi v
  scaffold170|s       3657 CACCGCCGTGTTGCCAACGATATTTGGCAGCGGCGAGTATATTAATAGAG 3706

  scaffold137|s     118483 GTGAGT-GCTTATGAACTCAACCTTTTTT-CAATTGTTTTCACTACATCT 118530
                                 -  v i-   iv   iiv     -  v    i  v         
  scaffold170|s       3707 GTGAGTTGCATG-GAATACAATTATTTTTACACTTGTCTTGACTACATCT 3755

  scaffold137|s     118531 AATTTTCAATTTAATTACTTTCAGGCCAAACACGGTAATGGCCAAAACTC 118580
                                      - v  vv          ii  i  v  ii   i      
  scaffold170|s       3756 AATTTTCAATT-ATTTTATTTCAGGCCAGGCATGGGAACAGCCGAAACTC 3804

  scaffold137|s     118581 AGCCCACTGACTGAGTTTGGCATCCCACCTACCGCTGCTGTGTAGTCAAC 118630
                             i    v               i  i   vv i i       v i    
  scaffold170|s       3805 AGTCCACAGACTGAGTTTGGCATTCCGCCTTGCACCGCTGTGTTGCCAAC 3854

  scaffold137|s     118631 AACAATTGGGAGTGGCAAGTATATTTTCAAGGTGAGTTCTTATGAACTCA 118680
                              iv ii v  v    v   v   i i v        v  --   v   
  scaffold170|s       3855 AACGTTCAGCAGAGGCATGTAAATTCTTATGGTGAGTTATT--GAAGTCA 3902

  scaffold137|s     118681 ACCTTT-TTACAATTGTTTCGACTACAGCTAATTTTCAATTAAATGTTTT 118729
                            v  vi-    i      vivii v     v v         v  iv  v
  scaffold170|s       3903 AACTACATTACGATTGTTATTGTTTCAGCTTAATTTCAATTATATAATTA 3952

  scaffold137|s     118730 ATTTCATTCTACCTTGGTGCGGATG--GTCTGCAGTAGCATTTTTTA--- 118774
                                v             vvi  i--   ii     vii     i ---
  scaffold170|s       3953 ATTTCCTTCTACCTTGGTGATAATATTGTCCACAGTATTGTTTTTCATCT 4002

  scaffold137|s     118775 -------GCTTGGGGCTGAAATTTGGCCCGCCATATGTGGCATTATGGCT 118817
                           -------                 ----i v  iv    v v  v   --
  scaffold170|s       4003 TGAAGCAGCTTGGGGCTGAAATTT----TGGCACCTGTGTCCTTTTGG-- 4046

  scaffold137|s     118818 TGGGAGGATGAAG-GGGCAGGCCC--AGAAGAGATTAGGATGTAGTATGT 118864
                               v -   viv-    i     -- i  v vi   --           
  scaffold170|s       4047 TGGGCG-ATGTGTTGGGCGGGCCCCTAAAATATGTTA--ATGTAGTATGT 4093

  scaffold137|s     118865 TTAATTACAC-AGTAGAGATAGCTTGCACCTACTCCGTCCAGTGTTACAC 118913
                                  i i-   i      iv  i   v     ii ------------
  scaffold170|s       4094 TTAATTATATTAGTGGAGATAAATTACACATACTCTAT------------ 4131

  scaffold137|s     118914 TATACTGTAGTCTAACAGTATCTACCAGACCTGGTAACCTTCCTGTAA-A 118962
                           --  i       i       vv  v vvv          i        -i
  scaffold170|s       4132 --TATTGTAGTCCAACAGTAGGTAGCCCTCCTGGTAACCCTCCTGTAACG 4179

  scaffold137|s     118963 CTCAGGTAACCCTCCGGTACACCTCGGGTTACCCTCCCGTACACTCCGGT 119012
                           i  v    i          ii -  v   v       v    v    i  
  scaffold170|s       4180 TTCCGGTAGCCCTCCGGTATGC-TCCGGTAACCCTCCGGTACTCTCCAGT 4228

  scaffold137|s     119013 AACCCTCCGGTACACTTCCAGTTATCCTCCTTTACACTTCTAGTAACTCA 119062
                            i  i   v   vv     i    i     iv        ii  v  i v
  scaffold170|s       4229 AGCCTTCCCGTAACCTTCCGGTTACCCTCCCGTACACTTCCGGTTACCCT 4278

  scaffold137|s     119063 TCCTTACACTTCCGGTATGCCATCTGTTAACA-ATTTTTAGCTACTAAGT 119111
                           i  v                  i v  v    -v     i          
  scaffold170|s       4279 CCCATACACTTCCGGTATGCCACCGGTAAACATTTTTTTGGCTACTAAGT 4328

  scaffold137|s     119112 AGTGCAGTTTTAGCCCCTACTTAGATTGATATTGAATCCATAACTTACTG 119161
                            i       v     v   v               v  i vi        
  scaffold170|s       4329 AATGCAGTTATAGCCACTAATTAGATTGATATTGATTCTAAGACTTACTG 4378

  scaffold137|s     119162 AGAAGTCCGTTTTCTTCTGAAAAATT-CTTATTCATAT----TGTAGAAA 119206
                                  i      i v i     v - iv    v   ----i       
  scaffold170|s       4379 AGAAGTCTGTTTTCCTGTAAAAAAGTACCAATTCCTATCGTACGTAGAAA 4428

  scaffold137|s     119207 TACTTGCAAACATTTGTTTAGGTCTGGATTTTCCAGAAAACCACCGGTAC 119256
                             vv vii  vii iv i v     vi v     i v  v iv      v
  scaffold170|s       4429 TAAATCTGAAAGCTCCTCTTGGTCTCAAATTTCCGGTAACCTCCCGGTAG 4478

  scaffold137|s     119257 ACTCTGGTAACACTCCTGTAGACTTTTGTACCAG-----TAAAG------ 119295
                               i      v    i   v   vv v    i -----  v  ------
  scaffold170|s       4479 ACTCCGGTAACCCTCCCGTACACTAGTTTACCGGAGGGTTACAGAAGTGT 4528

  scaffold137|s     119296 ----GGAGGTTACCAGAATACACCATTCTGGGGGGTTCCACTAACCCGCC 119341
                           ----          i   v i       i-     i   iv     iv  
  scaffold170|s       4529 ACCCGGAGGTTACCGGAAGATACCATTCC-GGGGGCTCCGGTAACCTCCC 4577

  scaffold137|s     119342 TGTACACACCAGTGCACAGGAAGGTTACCCGTGTTTTTCGTTTGCAGTG 119390
                                  v v    i  i  i        v        i          
  scaffold170|s       4578 TGTACACTCGAGTGTACGGGGAGGTTACCGGTGTTTTTTGTTTGCAGTG 4626

Matrix = 20p43g.matrix
Kimura (with divCpGMod) = 25.56
Transitions / transversions = 0.95 (147/154)
Gap_init rate = 0.04 (59 / 1323), avg. gap size = 1.86 (110 / 59)


285 22.54 9.47 8.90 scaffold137|size356950 119402 119591 (229376) C scaffold230|size167806_(dbseq-nr_188)_[124304,130861]#LTR/Gypsy (621) 5937 5747 m_b2032s001i4 25159

  scaffold137|s     119402 TAAGCGTAAGAGCT-GTTGGAGAGGGAGACTGAT-GTCACTTGACAGTGC 119449
                                      vi - v             v   -  ---  i   -  i
C scaffold230|s       5937 TAAGCGTAAGACTTAGGTGGAGAGGGAGACAGATAGT---TTAACA-TGT 5892

  scaffold137|s     119450 TTGTTGACATGTGTGATTTGATGTCTGTTT---TTTC----TGTGTTTTT 119492
                             -  i  --------   i ii v v   ---    ---- iv v v  
C scaffold230|s       5891 TT-TTAAC--------TTTAACATGTTTTTAACTTTCAAAGTAAGGTGTT 5851

  scaffold137|s     119493 ACTCTCCTCTGCCATGATAA-------TGACTTAAATCCACATCAAACCT 119535
                                   v----   v   -------   i  viv   i i ii    i
C scaffold230|s       5850 ACTCTCCTA----ATGTTAAATCGCTCTGATTTTGTTCCGCGTTGAACCC 5805

  scaffold137|s     119536 TGATTGT-CCAATAGTATGAAATT-TGTGATGGGCCAAGGATCACAGTCA 119583
                            i     -   v v       v v-      i v           iv   
C scaffold230|s       5804 TAATTGTACCATTTGTATGAACTGATGTGATAGTCCAAGGATCACGTTCA 5755

  scaffold137|s     119584 TATGGGCT 119591
                           v vv    
C scaffold230|s       5754 AAGCGGCT 5747

Matrix = 20p43g.matrix
Kimura (with divCpGMod) = 24.66
Transitions / transversions = 0.86 (18/21)
Gap_init rate = 0.13 (24 / 189), avg. gap size = 1.46 (35 / 24)


414 24.63 2.16 0.71 scaffold137|size356950 119484 119622 (229345) scaffold35|size490618_(dbseq-nr_715)_[281969,287860]#LTR 570 710 (5182) m_b2032s001i5 25161

  scaffold137|s     119484 TGTGTTTTTACTCTCCTCTGCCATG-ATAATGACTTAAATCCACATCAAA 119532
                                  v         vv    v -  v        vv   i i v   
  scaffold35|si        570 TGTGTTTATACTCTCCTAAGCCAAGTATTATGACTTACTTCCGCGTGAAA 619

  scaffold137|s     119533 CCTTGATTGTCCAATAGTATGAAATTTGTGATGGGCCAAGGATCACAGTC 119582
                             i        iv  v    i vv        i v    v      v  i
  scaffold35|si        620 CCCTGATTGTCTTATCGTATAACTTTTGTGATAGTCCAATGATCACTGTT 669

  scaffold137|s     119583 ATATGGGC-TACTTGTTTGATGGTTAACT-ACCTGTTTGTAC 119622
                           i  ii i -v v vv    v   v   v -    -   i   
  scaffold35|si        670 GTACAGACGGAATATTTTGCTGGGTAAATGACCT-TTTATAC 710

Matrix = 20p43g.matrix
Kimura (with divCpGMod) = 27.95
Transitions / transversions = 0.55 (12/22)
Gap_init rate = 0.03 (4 / 138), avg. gap size = 1.00 (4 / 4)


2206 10.37 0.00 2.13 scaffold137|size356950 119665 119999 (228968) rnd-1_family-297#Unknown 1 328 (0) m_b2032s001i6 25162

  scaffold137|s     119665 AACAAACTTCGATTAGTTAATGAAAAAGCTTTATGTAAGAAAAGTGAGTG 119714
                             v        v            i  i i--     v       v  i 
  rnd-1_family-          1 AAAAAACTTCGTTTAGTTAATGAAGAAACC--ATGTATGAAAAGTTAGCG 48

  scaffold137|s     119715 CTTGTTTTATAAAGTCATCGCTCTCAAAGTAAAAACTTACATGTATCAAC 119764
                              v   --- i   i         v     i                  
  rnd-1_family-         49 CTTTTTT---AGAGTTATCGCTCTCTAAGTAGAAACTTACATGTATCAAC 95

  scaffold137|s     119765 TTCAATGGACCTAAAAAACGGCAACTAATTTCTCACAATATCCATGTGTG 119814
                              i   i ?v                       i           i   
  rnd-1_family-         96 TTCGATGAANATAAAAAACGGCAACTAATTTCTCGCAATATCCATGCGTG 145

  scaffold137|s     119815 AATTTGTGTGATCACAACTTGTTACATATACACCGTGTTAGTCGACTTAC 119864
                                     vv   i   ?i       --    vi          ?   
  rnd-1_family-        146 AATTTGTGTGCGCACGACTNATTACATA--CACCTCGTTAGTCGACNTAC 193

  scaffold137|s     119865 AACATGTAAGTACACTCACAACTTCTGTTAGTCATATTTTGTTGAACATG 119914
                                              i  viv   ?                     
  rnd-1_family-        194 AACATGTAAGTACACTCACGACACATGTNAGTCATATTTTGTTGAACATG 243

  scaffold137|s     119915 AGCTGAATATGAGTAAACTTACAAAATTTGTTTGTTCTACTGATGTTAAG 119964
                                  i    v  vi           v      v              
  rnd-1_family-        244 AGCTGAACATGACTACGCTTACAAAATTAGTTTGTACTACTGATGTTAAG 293

  scaffold137|s     119965 TATCTATCTCACACCCAAGGTCTGACTAAGGGGCT 119999
                                                              
  rnd-1_family-        294 TATCTATCTCACACCCAAGGTCTGACTAAGGGGCT 328

Matrix = 20p43g.matrix
Kimura (with divCpGMod) = 8.77
Transitions / transversions = 1.12 (18/16)
Gap_init rate = 0.02 (7 / 334), avg. gap size = 1.00 (7 / 7)


228 26.11 0.00 5.48 scaffold137|size356950 120010 120086 (228881) C scaffold233|size717952_(dbseq-nr_637)_[346609,352715]#LTR (836) 5271 5199 m_b2032s001i7 25163

  scaffold137|s     120010 TCCACCAATCATGTGACCATTATCTGCATGTGAGGGTATAGTAAAGGTTC 120059
                                vi i           v ---ii  i     i  - v vvi   iv
C scaffold233|s       5271 TCCACGGACCATGTGACCATAA---ATATATGAGGATA-ATTTTGGGTCG 5226

  scaffold137|s     120060 ATTTTGTGCTGCCTGTGGTCTCCTATT 120086
                           i   v   i      vv          
C scaffold233|s       5225 GTTTGGTGTTGCCTGGTGTCTCCTATT 5199

Matrix = 20p43g.matrix
Kimura (with divCpGMod) = 30.39
Transitions / transversions = 1.11 (10/9)
Gap_init rate = 0.05 (4 / 76), avg. gap size = 1.00 (4 / 4)


246 23.89 1.45 2.94 scaffold137|size356950 120054 120122 (228845) C scaffold45|size1369571_(dbseq-nr_722)_[558726,565062]#LTR/Gypsy (815) 5522 5455 m_b2032s001i8 25164

  scaffold137|s     120054 AGGTTCATTTTGTGCTGCCTGTGGTCTCCTATTTTATGCCAAACATCATG 120103
                               ivi   v i       i  v     v           iv  v  v 
C scaffold45|si       5522 AGGTCAGTTTGGCGCTGCCTATGTTCTCCAATTTTATGCCAGTCAGCAAG 5473

  scaffold137|s     120104 ATGGTTGGCA-GTCAAACAA 120122
                           ivi --    -   i     
C scaffold45|si       5472 GAAG--GGCACGTCGAACAA 5455

Matrix = 20p43g.matrix
Kimura (with divCpGMod) = 24.98
Transitions / transversions = 1.00 (8/8)
Gap_init rate = 0.04 (3 / 68), avg. gap size = 1.00 (3 / 3)


2833 7.23 0.50 3.59 scaffold137|size356950 120114 120515 (228452) C rnd-1_family-289#Unknown (744) 2750 2361 m_b2032s001i9 25165

  scaffold137|s     120114 GTCAAACAAGAAGCATGAGGAATGGGCGGAAAAA-GTGCATACGTACAAG 120162
                              i                      i       -          i    
C rnd-1_family-       2750 GTCGAACAAGAAGCATGAGGAATGGGTGGAAAAAAGTGCATACGTGCAAG 2701

  scaffold137|s     120163 AAAGACCGGTGTCTGAACAGAAACGCCAAAAGCCTGAAGTTTTGACTTCA 120212
                               i   vi        i                  v            
C rnd-1_family-       2700 AAAGGCCGTCGTCTGAACGGAAACGCCAAAAGCCTGATGTTTTGACTTCA 2651

  scaffold137|s     120213 TCCAAGATTGGGGAATTGTCGAACACCG-GTCTGAAAGAAAAGATGATGT 120261
                                                      v-            v        
C rnd-1_family-       2650 TCCAAGATTGGGGAATTGTCGAACACCCCGTCTGAAAGAAATGATGATGT 2601

  scaffold137|s     120262 CAGCAACATAGTGCTCTCAGACAAGCAGCAAGCATTGTTAATGGAAATTT 120311
                               i                       ? i  ?                
C rnd-1_family-       2600 CAGCGACATAGTGCTCTCAGACAAGCAGNAGGCNTTGTTAATGGAAATTT 2551

  scaffold137|s     120312 ACCCTAAGATGCGGAATGAGGCTGCAAAATTAGTGGAAGAAGGATTGCAT 120361
                               v           v        i                    i   
C rnd-1_family-       2550 ACCCAAAGATGCGGAAAGAGGCTGCGAAATTAGTGGAAGAAGGATTACAT 2501

  scaffold137|s     120362 CGTGACACATTCGATGCCATGCATCGCAAAATTCGTTTTGAACGATCTGT 120411
                                 i          ii       vi     i                
C rnd-1_family-       2500 CGTGACGCATTCGATGCTGTGCATCGAGAAATTTGTTTTGAACGATCTGT 2451

  scaffold137|s     120412 GGATTATTGGACGAGGGAACACATCAATGCATATGAAAATGTTATAAGGA 120461
                                               v               v  i          
C rnd-1_family-       2450 GGATTATTGGACGAGGGAACTCATCAATGCATATGACAACGTTATAAGGA 2401

  scaffold137|s     120462 ATATTTACAGGAATATTTACATTTCGGAAGGAGACGTTGATTGGCATCTT 120511
                                   -----     -------         --    ?v    i  i
C rnd-1_family-       2400 ATATTTAC-----TATTT-------GGAAGGAGA--TTGANGGGCACCTC 2365

  scaffold137|s     120512 GTCG 120515
                               
C rnd-1_family-       2364 GTCG 2361

Matrix = 20p43g.matrix
Kimura (with divCpGMod) = 5.62
Transitions / transversions = 1.80 (18/10)
Gap_init rate = 0.04 (16 / 401), avg. gap size = 1.00 (16 / 16)


16185 9.49 3.28 0.09 scaffold137|size356950 120519 122775 (226192) C rnd-1_family-144#LTR/Gypsy (81) 2795 467 m_b2032s001i10 25166

  scaffold137|s     120519 ACAATGACGGCAAAATAGTCCTCACAAAGGATGGCA-GGTAGTTATCAAC 120567
                             i        i  ? v   ?v              -       v     
C rnd-1_family-       2795 ACGATGACGGCGAANTTGTCNACACAAAGGATGGCAAGGTAGTTCTCAAC 2746

  scaffold137|s     120568 AAAGAACCTTCAACGACGCTTTTGAGGATTATTGGGAACCAACTGGAAGG 120617
                                      ii                v  v            vivi 
C rnd-1_family-       2745 AAAGAACCTTCGGCGACGCTTTTGAGGATAATGGGGAACCAACTGCGCAG 2696

  scaffold137|s     120618 AACGATTTTCGTGTTGGTACAGATGGGATCATCTAGATCCCTTGCGGAAG 120667
                             vv         v              v i   v               
C rnd-1_family-       2695 AAATATTTTCGTGATGGTACAGATGGGAACGTCTCGATCCCTTGCGGAAG 2646

  scaffold137|s     120668 CGCACAAACTAGGACGTGAAAAGGTTTTCACAAAAATGAATGAAGACAGA 120717
                                       vi        v                           
C rnd-1_family-       2645 CGCACAAACTAGCGCGTGAAAATGTTTTCACAAAAATGAATGAAGACAGA 2596

  scaffold137|s     120718 TCATTTTTTGAGTAAAGCGAATAGTGGAAGAAAGTCAAGGGTGACTTGGA 120767
                                  v     vi  v i  vv                          
C rnd-1_family-       2595 TCATTTTATGAGTCGAGAGGATCTTGGAAGAAAGTCAAGGGTGACTTGGA 2546

  scaffold137|s     120768 GAATGATGCCCCACAAAAGTTGGAAGATCATTCTCTTATGTGGGAAAAGA 120817
                             v           i        v     v                    
C rnd-1_family-       2545 GACTGATGCCCCACGAAAGTTGGCAGATCTTTCTCTTATGTGGGAAAAGA 2496

  scaffold137|s     120818 TGACGGGTTATAGTAGAGGAACAATTTTGGAATGCAATGGTCATGAACCC 120867
                                    v  v  v           i         v            
C rnd-1_family-       2495 TGACGGGTTCTACTACAGGAACAATTTCGGAATGCAAAGGTCATGAACCC 2446

  scaffold137|s     120868 TATGCCATGGTAAAAGGTGCATTGATGTCAAGGAAAGCAAAAGCTATCAA 120917
                           v    v?                   i   i       ?  v        
C rnd-1_family-       2445 AATGCANTGGTAAAAGGTGCATTGATATCAGGGAAAGCNAACGCTATCAA 2396

  scaffold137|s     120918 AACAGTCAGCATCAAGAAAAGGGAACACATGAAGTGTTGTATTGAATCCT 120967
                             v    ?  i               i  i            i       
C rnd-1_family-       2395 AAAAGTCNGCGTCAAGAAAAGGGAACGCACGAAGTGTTGTATCGAATCCT 2346

  scaffold137|s     120968 GTAGCAGCTATGACCACGTTAT--------------------GCTACAAA 120997
                                       v     ii  --------------------        
C rnd-1_family-       2345 GTAGCAGCTATGTCCACGCCATCTGCAAGGATAAAAAGTTTTGCTACAAA 2296

  scaffold137|s     120998 CATGCCAAACCAGAACACAAGAAGAAATGCACTAATTGTCATGAGAAGAA 121047
                                         i              ii                v?v
C rnd-1_family-       2295 CATGCCAAACCAGAGCACAAGAAGAAATGTGCTAATTGTCATGAGAACNT 2246

  scaffold137|s     121048 TGCCCAAGTTAGTGGCGGGTTATGCAGAGGTTGTTTTGGTGGCAAATCAA 121097
                                     i                                   ? i 
C rnd-1_family-       2245 TGCCCAAGTTGGTGGCGGGTTATGCAGAGGTTGTTTTGGTGGCAAANCGA 2196

  scaffold137|s     121098 AAGCAAAGAAGTCCTTACAATGCAAAATTCGTAAAGTGAATACAACTAGT 121147
                                   v         i          i     v    i   i     
C rnd-1_family-       2195 AAGCAAAGCAGTCCTTACGATGCAAAATTTGTAAACTGAACACAGCTAGT 2146

  scaffold137|s     121148 CGTATCGGTGGGAAGTGTGTGGGTTGCCTTGATGTCAAGTGCTTTGATGT 121197
                                   i          i                              
C rnd-1_family-       2145 CGTATCGGCGGGAAGTGTGCGGGTTGCCTTGATGTCAAGTGCTTTGATGT 2096

  scaffold137|s     121198 GAAAAAGAAGTGTATCAGGAAAAGAAAGTCAAAGAAGTGTCTTGGTCTGC 121247
                                     i  i              i                 vi  
C rnd-1_family-       2095 GAAAAAGAAGCGTGTCAGGAAAAGAAAGCCAAAGAAGTGTCTTGGTGCGC 2046

  scaffold137|s     121248 AAGGAAAGAGGCAGAAGACATGAAAATGTCAAGCATTGGTGTCAAAGAGA 121297
                                                  i          v      i i  i v 
C rnd-1_family-       2045 AAGGAAAGAGGCAGAAGACATGAGAATGTCAAGCTTTGGTGCCGAAAATA 1996

  scaffold137|s     121298 AGA------------GAAAATCTCAATTGTAA-TCTAGATTATTGATTTA 121334
                              ------------ ?    vv    i    -         v       
C rnd-1_family-       1995 AGACGCGGGGGACATGNAAATAACAATCGTAAATCTAGATTAATGATTTA 1946

  scaffold137|s     121335 TTATTACTTCAGGCTAAAATGAACCATGCTCTTTATTTTGTCTTGATTGT 121384
                            v                vv            i                 
C rnd-1_family-       1945 TAATTACTTCAGGCTAAATAGAACCATGCTCTCTATTTTGTCTTGATTGT 1896

  scaffold137|s     121385 TTCAATCCTCTTCTCTATCTTGTCCAATCCCGCTTTCGCCTCACACAGAG 121434
                                               i        i                  v 
C rnd-1_family-       1895 TTCAATCCTCTTCTCTATCTCGTCCAATCTCGCTTTCGCCTCACACAGCG 1846

  scaffold137|s     121435 CAATTTTGAGGTATTCAAAACGATGTCTGTCATTTTCACAAAAAGGAGTT 121484
                             ii                  v         v        i        
C rnd-1_family-       1845 CAGCTTTGAGGTATTCAAAACGTTGTCTGTCAGTTTCACAAGAAGGAGTT 1796

  scaffold137|s     121485 TTAACCTTGGACACGTTGTCATAAATAGCATCCAGTTTGTTGACAGGAAC 121534
                               i      i i ?       ?                i    ?v   
C rnd-1_family-       1795 TTAATCTTGGATATGNTGTCATANATAGCATCCAGTTTGTCGACANTAAC 1746

  scaffold137|s     121535 AAATTCCTCCGGTTTCCTCTGGCAGATTATGGCAAGGTGTCCAGCATAAC 121584
                             v?                             i                
C rnd-1_family-       1745 AATNTCCTCCGGTTTCCTCTGGCAGATTATGGCGAGGTGTCCAGCATAAC 1696

  scaffold137|s     121585 TCACCCCACTTGCCAAGCAATGTTCAGCACATTTCTTGTAATAGCTTAAT 121634
                                     v    i i            v           v       
C rnd-1_family-       1695 TCACCCCACTGGCCAGGTAATGTTCAGCACTTTTCTTGTAATTGCTTAAT 1646

  scaffold137|s     121635 AGTATGTCATCTCCCATTTGGCCTCCGTTGCCACCAAATCTAGCAACCCT 121684
                           i                                                 
C rnd-1_family-       1645 GGTATGTCATCTCCCATTTGGCCTCCGTTGCCACCAAATCTAGCAACCCT 1596

  scaffold137|s     121685 CCTATCTCTTATAACTTCCTTAGATGACAGTAAGTGTTCCGCATAGCATT 121734
                                      i                 i                    
C rnd-1_family-       1595 CCTATCTCTTACAACTTCCTTAGATGACAATAAGTGTTCCGCATAGCATT 1546

  scaffold137|s     121735 CGTACACACATGCCAAACAATGGTGCAATTGTGCTACAAGTTCGTGAAAC 121784
                                 vi i   i    i       i    i                  
C rnd-1_family-       1545 CGTACAAGCGTGCTAAACGATGGTGCGATTGCGCTACAAGTTCGTGAAAC 1496

  scaffold137|s     121785 TCCCCACCGCATGTTTCAATGTTGAGATTCAATGCTGTGACGTATTCTTC 121834
                                 i                                iv         
C rnd-1_family-       1495 TCCCCATCGCATGTTTCAATGTTGAGATTCAATGCTGTGGAGTATTCTTC 1446

  scaffold137|s     121835 AATGGCAGGTGCC-AAAAGCCATCGATTGCTTGGATTTGACCTAAATTTT 121883
                             i          -       i i                          
C rnd-1_family-       1445 AACGGCAGGTGCCAAAAAGCCGTTGATTGCTTGGATTTGACCTAAATTTT 1396

  scaffold137|s     121884 GGTGGATTGCAGCAAGATCTTGTTTCATTCTCTTTTTCTGGTCATCTGTG 121933
                                    i                         vi   v         
C rnd-1_family-       1395 GGTGGATTGTAGCAAGATCTTGTTTCATTCTCTTTACCTGTTCATCTGTG 1346

  scaffold137|s     121934 TATTGATGGGGGGGAATTCTATACTCCTCGAGAAATGCAACTCCACTGAG 121983
                                      i       ii                        ii   
C rnd-1_family-       1345 TATTGATGGGGAGGAATTCCGTACTCCTCGAGAAATGCAACTCCATCGAG 1296

  scaffold137|s     121984 AACTATTCCAGTGGTGATAGCCCTTGTTTTCTCGATATTATGAAAGGCAT 122033
                           v     v    i       i      i        vi           i 
C rnd-1_family-       1295 TACTATGCCAGCGGTGATAACCCTTGCTTTCTCGAGGTTATGAAAGGCGT 1246

  scaffold137|s     122034 GCTCACAAATTTCTCTGAATGTTTCCAGACCAGTTTGGTTATTGATATCA 122083
                            i  i i                                           
C rnd-1_family-       1245 GTTCGCGAATTTCTCTGAATGTTTCCAGACCAGTTTGGTTATTGATATCA 1196

  scaffold137|s     122084 AATAGTGACCATTGCAACTCATTAAATGTGCTGATGTTCAGAAATGATTT 122133
                            v                      v                i        
C rnd-1_family-       1195 ACTAGTGACCATTGCAACTCATTATATGTGCTGATGTTCAGGAATGATTT 1146

  scaffold137|s     122134 TCCGAGTTCAGAATACAATGGGGCCACCGCAGG-AATAAACTGGCACAGA 122182
                              i                             -        v    i  
C rnd-1_family-       1145 TCCAAGTTCAGAATACAATGGGGCCACCGCAGGAAATAAACTCGCACGGA 1096

  scaffold137|s     122183 ACATTTTATCATCAGTTGCGTTGTCTGGTAGCCACTTCTTCAATTCCTTG 122232
                             v   ii  i          i                          i 
C rnd-1_family-       1095 ACTTTTCGTCGTCAGTTGCGTCGTCTGGTAGCCACTTCTTCAATTCCTCG 1046

  scaffold137|s     122233 TCAACTACAGTTTCCAGGTACTGGCAGAGCATCTTTGATCCATTGTTGTG 122282
                                                            i         i      
C rnd-1_family-       1045 TCAACTACAGTTTCCAGGTACTGGCAGAGCATCCTTGATCCATCGTTGTG 996

  scaffold137|s     122283 GTTCATGTGTGAGATCATATGGAATGCCAAGTTTACAGTGAGTGTTGCCG 122332
                               vi                    -           i      i    
C rnd-1_family-        995 GTTCCCGTGTGAGATCATATGGAATG-CAAGTTTACAGCGAGTGTCGCCG 947

  scaffold137|s     122333 TTGTCGGTATGTAAAACGCCATTGCCCATGACAGCGAAATAGTCCCCCGT 122382
                                  v     i        i      i v                i 
C rnd-1_family-        946 TTGTCGGAATGTAGAACGCCATCGCCCATAAGAGCGAAATAGTCCCCCAT 897

  scaffold137|s     122383 CC-TGTGTTT-TTTTGTTGCCTCTTTCCATGATAATGCTGTGTTCCTTAT 122430
                             -       -   i  i   v           i           v    
C rnd-1_family-        896 CCATGTGTTTCTTTCGTCGCCACTTTCCATGATGATGCTGTGTTCATTAT 847

  scaffold137|s     122431 CCACAATCAAGGAACGCATTTGTAGTGTTGACGGGCCGGCGGTTGGGAAG 122480
                                            v    i                           
C rnd-1_family-        846 CCACAATCAAGGAACGCTTTTGCAGTGTTGACGGGCCGGCGGTTGGGAAG 797

  scaffold137|s     122481 ACAAGGGTGTG-AACAAGAGGAATGCGTGATCTTACGGATTCCATTTGCT 122529
                                      -  i          v          v          ?  
C rnd-1_family-        796 ACAAGGGTGTGAAATAAGAGGAATGGGTGATCTTACCGATTCCATTTNCT 747

  scaffold137|s     122530 AGCCATGGAATTTTTGTTGAAGAGGGACTGTCGGGTGAGTGGCATGTCT- 122578
                                            i  i         i v  i             -
C rnd-1_family-        746 AGCCATGGAATTTTTGTCGAGGAGGGACTGCCTGGCGAGTGGCATGTCTT 697

  scaffold137|s     122579 -------------------GGTTGAGATTTGGTCACGTGTGGCTACTGTG 122609
                           -------------------  i   i    v    i     v       i
C rnd-1_family-        696 GTTACGGAGATTATCGACGGGCTGAAATTTTGTCATGTGTGTCTACTGTA 647

  scaffold137|s     122610 TTTGTACAAATTCCTATGTAAAATTTTATTGGGATGTCGCGCCATTTTAA 122659
                                  vi           vv       ivi i              vv
C rnd-1_family-        646 TTTGTACTGATTCCTATGTATTATTTTATCCAGGTGTCGCGCCATTTTCC 597

  scaffold137|s     122660 ATCTAGTGATGCGAATCATAATATGTTAC-----ATATCTA-GTAGAG-A 122702
                              v v             - i    i  -----  v    -v  vv - 
C rnd-1_family-        596 ATCAATTGATGCGAATCAT-ACATGTCACCATAAATCTCTATTTATCGTA 548

  scaffold137|s     122703 GACAATCTCTACATCACACA-------AAGACCATGTCAAGCATAGCATT 122745
                           v         i   v     -------      i  i     i i     
C rnd-1_family-        547 CACAATCTCTGCATGACACAAAGACCGAAGACCGTGCCAAGCGTGGCATT 498

  scaffold137|s     122746 ATCATTTAACTAA-GGCTTGGACCAAACAAA 122775
                             i    v     -    i            
C rnd-1_family-        497 ATTATTTCACTAATGGCTCGGACCAAACAAA 467

Matrix = 20p43g.matrix
Kimura (with divCpGMod) = 7.81
Transitions / transversions = 1.40 (125/89)
Gap_init rate = 0.01 (18 / 2256), avg. gap size = 4.22 (76 / 18)


2100 13.66 2.65 2.93 scaffold137|size356950 123236 123612 (225355) C rnd-1_family-144#LTR/Gypsy (2410) 466 91 m_b2032s001i11 25166

  scaffold137|s     123236 TGTGGGTGATTGAGTGTCTCGGTGCGACGTTGAATGATTGGCTTGTTCGA 123285
                                           v       i  ---- i   ---        v  
C rnd-1_family-        466 TGTGGGTGATTGAGTGACTCGGTGTGA----GGATG---GGCTTGTTGGA 424

  scaffold137|s     123286 ACCTCCACGGCGTTCAGGTCACCATTATCTCAAACCCCATACCGCTTCAG 123335
                                          iv   v viv -   v   i     i       i 
C rnd-1_family-        423 ACCTCCACGGCGTTCGTGTCTCAGAT-TCTGAAATCCCATGCCGCTTCGG 375

  scaffold137|s     123336 CTTTGAATAATATGTGATCGACACATGACAGGATATGGTCCACTTATGAT 123385
                               i i   vi             i        v v             
C rnd-1_family-        374 CTTTAAGTAAAGTGTGATCGACACACGACAGGATCTTGTCCACTTATGAT 325

  scaffold137|s     123386 TATGTGTCAGCACTTGA-TAGT-----AGTATTAATGATCATGTGACAAA 123429
                           v        i -     -    -----                  ivivv
C rnd-1_family-        324 GATGTGTCAAC-CTTGAATAGTGCCATAGTATTAATGATCATGTGGGGCT 276

  scaffold137|s     123430 ATGTCGGTTCTTTGTGTGGACGAATCCCGTAACAATATTATGACAACAAA 123479
                           v  ii       v   i   v             v       v    ?  
C rnd-1_family-        275 TTGCTGGTTCTTGGTGCGGAGGAATCCCGTAACATTATTATGCCAACNAA 226

  scaffold137|s     123480 TTGATGAACAATTA----TGCACTCTATAGTTTGTTGTTAGTTTTTCATT 123525
                               v         ----                 i   iv i   i   
C rnd-1_family-        225 TTGAAGAACAATTAATTATGCACTCTATAGTTTGTCGTTGTTCTTTTATT 176

  scaffold137|s     123526 CATTACACAGTGCCTATACTCCTTTCTCCCACATGTTATTGTATGGTCCG 123575
                           vv   i                        i  i   ?           v
C rnd-1_family-        175 ATTTATACAGTGCCTATACTCCTTTCTCCCGCACGTTNTTGTATGGTCCC 126

  scaffold137|s     123576 TGTCCTAGTCCCCTTAGTATAACGCTATTTGTTCTGT 123612
                           i                   i    --          
C rnd-1_family-        125 CGTCCTAGTCCCCTTAGTATGACGC--TTTGTTCTGT 91

Matrix = 20p43g.matrix
Kimura (with divCpGMod) = 12.81
Transitions / transversions = 1.08 (26/24)
Gap_init rate = 0.04 (14 / 376), avg. gap size = 1.50 (21 / 14)

252 16.59 3.00 9.57 scaffold137|size356950 123538 123637 (225330) C rnd-4_family-807#LTR/Gypsy (352) 263 170 m_b2032s001i12 25166

  scaffold137|s     123538 CCTATACTCCTTTCTC-CCACATGTTATTGTATGGTCCGTGTCCTAGTCC 123586
                               ?-  i   i  i-  ii ?i     v ii v   ----  ? -   
C rnd-4_family-        263 CCTAN-CTTCTTCCTTTCCGTANATTATTTTGCGTTCC----CCNA-TCC 220

  scaffold137|s     123587 CCTTAGTAT-AACGCTATT-TGTTCTGTTCTGTCTAAGTACTTTCACACC 123634
                           ---    ? -   viii  -       ?    i                 
C rnd-4_family-        219 ---TAGTNTGAACCTCGTTCTGTTCTGNTCTGCCTAAGTACTTTCACACC 173

  scaffold137|s     123635 CAA 123637
                              
C rnd-4_family-        172 CAA 170

Matrix = 20p43g.matrix
Kimura (with divCpGMod) = 16.11
Transitions / transversions = 4.00 (12/3)
Gap_init rate = 0.12 (12 / 99), avg. gap size = 1.00 (12 / 12)


814 20.50 2.93 2.43 scaffold137|size356950 124119 124323 (224644) C rnd-5_family-1738#LINE/R1 (16083) 206 1 m_b2032s001i13 25167

  scaffold137|s     124119 TAGTAGTGATAAGCTGTGTCAGGCTGAAATTGAAGAGTGGTGTGGTGAGA 124168
                                -   i--   v   i?v -          v    v    v -   
C rnd-5_family-        206 TAGTA-TGAC--GCTTTGTTNTG-TGAAATTGAATAGTGTTGTGTT-AGA 162

  scaffold137|s     124169 AAAAAAGGTTTGATTGCAAGCATGTTAATACTGTTTAAAGTGGTCACAAG 124218
                            i i i    i     v v v    v i v       v v v     i  
C rnd-5_family-        161 AGAGAGGGTTCGATTGAATGAATGTGAGTTCTGTTTACACTTGTCACGAG 112

  scaffold137|s     124219 ATAGTGGACACATGTT---CTACCAAAATGAATTT---GTCGGATACTTC 124262
                                    v      --- iii  v  i  v   --- vi    i    
C rnd-5_family-        111 ATAGTGGACCCATGTTGTTCCGTCACAACGATTTTTTTGGTGGATGCTTC 62

  scaffold137|s     124263 ATAAAAATCTCTCCTATGGTAGAACCTTCTGAACTAGGCCCAACATGATA 124312
                              i     i   v v i         v   i             vii  
C rnd-5_family-         61 ATAGAAATCCCTCATCTAGTAGAACCTACTGGACTAGGCCCAACAAAGTA 12

  scaffold137|s     124313 TCTTTGATGTA 124323
                                      
C rnd-5_family-         11 TCTTTGATGTA 1

Matrix = 20p43g.matrix
Kimura (with divCpGMod) = 21.00
Transitions / transversions = 0.95 (20/21)
Gap_init rate = 0.03 (7 / 204), avg. gap size = 1.57 (11 / 7)


1217 18.03 2.56 0.42 scaffold137|size356950 124143 124376 (224591) rnd-1_family-165#LTR/Gypsy 376 614 (0) m_b2032s001i14 25168

  scaffold137|s     124143 TGAAATTGAAGAGTGGTGTGGTGAGAAAAAAAGGTTTGATTGCAAGCATG 124192
                                     v    v    v -    i i i    i     v v v   
  rnd-1_family-        376 TGAAATTGAATAGTGTTGTGTT-AGAAGAGAGGGTTCGATTGAATGAATG 424

  scaffold137|s     124193 TTAATACTGTTTAAAGTGGTCACAAGATAGTGGACACATGTT---CTACC 124239
                            v i v       v v v     i           v      --- iii 
  rnd-1_family-        425 TGAGTTCTGTTTACACTTGTCACGAGATAGTGGACCCATGTTGTTCCGTC 474

  scaffold137|s     124240 AAAATGAATTT---GTCGGATACTTCATAAAAATCTCTCCTATGGTAGAA 124286
                            v  i  v   --- vi    i       i     i   v v i      
  rnd-1_family-        475 ACAACGATTTTTTTGGTGGATGCTTCATAGAAATCCCTCATCTAGTAGAA 524

  scaffold137|s     124287 CCTTCTGAACTAGGCCCAACATGATATCTTTGATGTAAAGACTTGTGATC 124336
                              v   i             vi                    i     i
  rnd-1_family-        525 CCTACTGGACTAGGCCCAACAAAATATCTTTGATGTAAAGACTCGTGATT 574

  scaffold137|s     124337 AAGGAAGTTTCAGTCATGAACGACCACTATGTCACCCGTA 124376
                           ?                    v   iv    i        
  rnd-1_family-        575 NAGGAAGTTTCAGTCATGAACTACCGGTATGCCACCCGTA 614

Matrix = 20p43g.matrix
Kimura (with divCpGMod) = 17.68
Transitions / transversions = 1.00 (21/21)
Gap_init rate = 0.01 (3 / 233), avg. gap size = 2.33 (7 / 3)


1245 10.37 0.00 0.00 scaffold137|size356950 124388 124551 (224416) C scaffold170|size558746_(dbseq-nr_246)_[277812,288266]#LTR/Gypsy (8607) 1848 1685 m_b2032s001i15 25169

  scaffold137|s     124388 TTTTTTGTGTCAAAACTTAGCTTGATAAACAAAACTGTAGCTTAAGTAAT 124437
                                  iv     i     iv        i   v  ii           
C scaffold170|s       1848 TTTTTTGCTTCAAAGCTTAGTGTGATAAACGAAAATGCGGCTTAAGTAAT 1799

  scaffold137|s     124438 GTCTAAAAAAACCGGTAACCCACCCGTACACTCTTGAAATTCTGGTAACC 124487
                             v     i                                 i       
C scaffold170|s       1798 GTATAAAAGAACCGGTAACCCACCCGTACACTCTTGAAATTCCGGTAACC 1749

  scaffold137|s     124488 TCCCTGTACACTCTGACGTTTTGCAAGTGTACCGGGAGGTTACCAGTGTT 124537
                               i            i              v           i     
C scaffold170|s       1748 TCCCCGTACACTCTGACATTTTGCAAGTGTACGGGGAGGTTACCGGTGTT 1699

  scaffold137|s     124538 TTTCATTTGCAGTG 124551
                               i         
C scaffold170|s       1698 TTTCGTTTGCAGTG 1685

Matrix = 20p43g.matrix
Kimura (with divCpGMod) = 7.39
Transitions / transversions = 2.40 (12/5)
Gap_init rate = 0.00 (0 / 163), avg. gap size = 0.0 (0 / 0)


1571 17.36 3.15 5.19 scaffold137|size356950 124583 124995 (223972) C scaffold59|size999685_(dbseq-nr_521)_[477864,484081]#LTR (978) 5240 4836 m_b2032s001i16 25170

  scaffold137|s     124583 AGGTGGTAGGCACTGCATAGTAGGAATGAGTGAATGAACAT-TG-GTGGT 124630
                              i i                  v            -   -  -   v 
C scaffold59|si       5240 AGGCGATAGGCACTGCATAGTAGGTATGAGTGAATGA-CATCTGAGTGTT 5192

  scaffold137|s     124631 TGGT-AGGGACACACTATGCCACTAGAAGCTGCTGACAAAGCCATAATTT 124679
                             v -   v v   i i                      ii    i   v
C scaffold59|si       5191 TGTTTAGGTAAACATTGTGCCACTAGAAGCTGCTGACAAGACCATGATTG 5142

  scaffold137|s     124680 GTTCAGCAGGACAAGCATCACCATGATGTATATGATACTTATCTCTAG-T 124728
                             v       v        v       v ivv    ii v v      - 
C scaffold59|si       5141 GTACAGCAGGCCAAGCATCTCCATGATTTGGTTGATGTTGAACTCTAGAT 5092

  scaffold137|s     124729 ACGACATTCACAGTTGGGGTTTTG------GAAGACTCTGGTTGACTTAC 124772
                            - vi      vv  v        ------                    
C scaffold59|si       5091 A-GTTATTCACTTTTTGGGTTTTGATATTTGAAGACTCTGGTTGACTTAC 5043

  scaffold137|s     124773 ACT-TGATGCCAAGTGATTACCATATGCATATGGCAACACAGTGTAGTGT 124821
                              -v  v     i   -- ----          ivvv v          
C scaffold59|si       5042 ACTGGGAAGCCAAATGA--A----ATGCATATGGTCCAAAAGTGTAGTGT 4999

  scaffold137|s     124822 TTGAACTGTAATTTGATTGTAACAATAATAGTGTACAATGTGGATACTAA 124871
                            vi     i vi  i     v     -- v                i i 
C scaffold59|si       4998 TGAAACTGCACCTTAATTGTCACAAT--TTGTGTACAATGTGGATATTGA 4951

  scaffold137|s     124872 TTCAAGGTCTTATCACTAAGGTGATGAGAATGCTGCAGAT-TTCTAGTTT 124920
                           vi -      vivi  v      v   v i--- i     -    -    
C scaffold59|si       4950 ACC-AGGTCTAGGTACGAAGGTGCTGATAG---TACAGATATTCT-GTTT 4906

  scaffold137|s     124921 TTTATCTTGCTCATACATCCTTGGTGCTGGTAT-TTGTCTTTTTATTTGC 124969
                           v       viv  ---          i      -     i  i       
C scaffold59|si       4905 GTTATCTTCTGCA---ATCCTTGGTGTTGGTATATTGTCCTTCTATTTGC 4859

  scaffold137|s     124970 TCTTGCTGCCCCCCTATGTATCCATG 124995
                             -  ivi--                
C scaffold59|si       4858 TC-TGTAA--CCCCTATGTATCCATG 4836

Matrix = 20p43g.matrix
Kimura (with divCpGMod) = 19.47
Transitions / transversions = 0.79 (30/38)
Gap_init rate = 0.07 (29 / 412), avg. gap size = 1.17 (34 / 29)


4337 9.16 0.66 1.16 scaffold137|size356950 124998 125605 (223362) genome_2_13490#DNA 3 607 (6) m_b2032s001i17 25171

  scaffold137|s     124998 TTAGGCCAAAATCCAGGGAAAGTGCGTTTCCCAGGGAATTGCAAAAACCT 125047
                                                     v                    i  
  genome_2_1349          3 TTAGGCCAAAATCCAGGGAAAGTGCGATTCCCAGGGAATTGCAAAAATCT 52

  scaffold137|s     125048 CAGTTCATCGGATTGCAATATCCAGGGAATCATTTTTTCACTGGATCTTG 125097
                           v      v                      ii                  
  genome_2_1349         53 GAGTTCAACGGATTGCAATATCCAGGGAATTGTTTTTTCACTGGATCTTG 102

  scaffold137|s     125098 CATTCAT--CCCATGGAAGGCACCATTGCAATTCCTATGGAATGGCCGAA 125145
                                v --v    -- v   i                     i      
  genome_2_1349        103 CATTCCTGAGCCAT--ATGGCGCCATTGCAATTCCTATGGAATAGCCGAA 150

  scaffold137|s     125146 TTTTTGGGGGTTCTGTAGAAATCCGATGTATCTACCTCATTCTCCTCTGT 125195
                                                  i                 i        
  genome_2_1349        151 TTTTTGGGGGTTCTGTAGAAATCTGATGTATCTACCTCATTTTCCTCTGT 200

  scaffold137|s     125196 TGGAGAAAGGATACCGGCACACATTGGTCCGAGATTGGAAGTAATTCTGT 125245
                                                iv       v         v         
  genome_2_1349        201 TGGAGAAAGGATACCGGCACATTTTGGTCCCAGATTGGAATTAATTCTGT 250

  scaffold137|s     125246 TCTGTTGAGATGTGCCAACTGGATCCCACCCATTAATTACAATTCGCAGG 125295
                                iv i                                    v    
  genome_2_1349        251 TCTGTCTAAATGTGCCAACTGGATCCCACCCATTAATTACAATTCCCAGG 300

  scaffold137|s     125296 GAATCGTAATCTAACACATTCAATGAACAGCATACCAATTCCCTGGGAAT 125345
                               i      v                                i     
  genome_2_1349        301 GAATTGTAATCGAACACATTCAATGAACAGCATACCAATTCCCTAGGAAT 350

  scaffold137|s     125346 CGTAAAGATCGTGAATCCAAAATTTATTCTGCTATAGGAATCCGTACTAT 125395
                             ii    ii  -             i  - i -       iv     v 
  genome_2_1349        351 CGCGAAGACTGT-AATCCAAAATTTACTC-GTT-TAGGAATTGGTACTCT 397

  scaffold137|s     125396 AATAATTAACAGATGAATCAACCAAAAATGCATTCAATCTAGGGCTATTC 125445
                                     i          vii        vi                
  genome_2_1349        398 AATAATTAACGGATGAATCAAATGAAAATGCAACCAATCTAGGGCTATTC 447

  scaffold137|s     125446 ACATTATTTTAAATCAACTACAAGTGTTCCCTAAGAATTGATTCTTGCCC 125495
                               v        i   i                           i   i
  genome_2_1349        448 ACATAATTTTAAACCAATTACAAGTGTTCCCTAAGAATTGATTCTCGCCT 497

  scaffold137|s     125496 TTTTTGGCCAGAATGCAATGTGCAGGGAAAGACGATTCCCTGGATATTGC 125545
                                       v     vi v   v    i  i                
  genome_2_1349        498 TTTTTGGCCAGATTGCAAGATCCAGTGAAAAACAATTCCCTGGATATTGC 547

  scaffold137|s     125546 AATCTGGTGAA--CAGATGTTTTTGCAATTCCCTGGGAAACGCACTTTCC 125593
                               i      --    --                    v          
  genome_2_1349        548 AATCCGGTGAACTCAGA--TTTTTGCAATTCCCTGGGAATCGCACTTTCC 595

  scaffold137|s     125594 CTGGATTTTAAC 125605
                                    ii 
  genome_2_1349        596 CTGGATTTTGGC 607

Matrix = 20p43g.matrix
Kimura (with divCpGMod) = 8.93
Transitions / transversions = 1.50 (33/22)
Gap_init rate = 0.01 (9 / 607), avg. gap size = 1.22 (11 / 9)


1664 25.27 6.40 4.87 scaffold137|size356950 125607 126496 (222471) scaffold14|size2522936_(dbseq-nr_238)_[1322522,1328710]#LTR 1361 2263 (3926) m_b2032s001i18 25172

  scaffold137|s     125607 CATGGGAACAGATGCCCTTTGGGGTCAACTACCGGCAAATGCACAATGTC 125656
                                   i  v     vv-i      i          i  v        
  scaffold14|si       1361 CATGGGAATAGTTGCCCAA-AGGGTCAGCTACCGGCAAGTGAACAATGTC 1409

  scaffold137|s     125657 TGGTTAT-CTTTGT-TATTGACTATGAACATTGCCAAGCACAAATTTCAA 125704
                           vi  i  - v vi -          i v     vv i iv   ivv    
  scaffold14|si       1410 AAGTCATACATAATGTATTGACTATAATCATTGGAAGGTCCAAGGGTCAA 1459

  scaffold137|s     125705 TGTCT--GTCTTGTTATACACCAGTCAGAGTCAGCATTCATTTTTTATTG 125752
                           i    --     v  i   --  vvv     vv v     v v     vi
  scaffold14|si       1460 CGTCTATGTCTTTTTGTAC--CATGAAGAGTACGGATTCAGTGTTTATGA 1507

  scaffold137|s     125753 CATTCTTCTTTGTT------CAATGCACCACTAGTGAGGTCTATGCA-GT 125795
                           i  i   i v i  ------   v vv  v v  v       i i  -  
  scaffold14|si       1508 TATCCTTTTGTATTTTGTAGCAAGGATCCTCAAGGGAGGTCTGTACATGT 1557

  scaffold137|s     125796 TTGACCCATC-ATTG-TGGTCATGACGATGCATTGTTTGCAAACTTTTCT 125843
                           v i  i v i-i   -    v     iv    vii v vi   - v v v
  scaffold14|si       1558 ATAACTCTTTTGTTGGTGGTAATGACATTGCAACATATTTAAA-TGTGCA 1606

  scaffold137|s     125844 TGTCATTGACGCTTTTTGT------TATGCCAGTCTTTGACTATTATCT- 125886
                              vvv iv iv     i ------  v v    iv        v    -
  scaffold14|si       1607 TGTGCGTACCAATTTTTATATTTTGTAAGACAGTTGTTGACTATAATCTT 1656

  scaffold137|s     125887 ATGGTATGTGGAACCATATTGATACTTCACAGCAG-------AGATACCT 125929
                                v i             vv           i-------i    -vv
  scaffold14|si       1657 ATGGTTTATGGAACCATATTGTGACTTCACAGCAAGCATCATGGATA-AG 1705

  scaffold137|s     125930 TGAACTCTCT-T--TATGATGGCAATAT-AT-GTTGTTGTTTTCATTTGA 125974
                                 i  i- --    v  i   i  -  -    -     iiv    i
  scaffold14|si       1706 TGAACTTTCCATGATATGTTGACAACATAATAGTTG-TGTTTCTCTTTGG 1754

  scaffold137|s     125975 GTTTGAAAGGTTTTCTCAAGCCAATTATGC-ATAC-AAATGTTGTGCATA 126022
                           i    --------   -    i i v v  -    - v  -  v  ii  
  scaffold14|si       1755 ATTTG--------TCT-AAGCTAGTGAAGCAATACTACAT-TTCTGTGTA 1794

  scaffold137|s     126023 CAGTGGCT--TGTTGACTCTTTGCTTTGC-TGAAATGCTGACAAAGTTTT 126069
                           iv i    --     --iv    i     - viv    ii    ii vi 
  scaffold14|si       1795 TTGCGGCTTGTGTTG--CATTTGTTTTGCATTGCATGCCAACAAGATGCT 1842

  scaffold137|s     126070 GCATGTCTTTCTATAGAGAAAATGGTCATGTTTGAATTTCACTGC-TGGG 126118
                           i       i  v      ---   v          v  viv   i-  v 
  scaffold14|si       1843 ACATGTCTCTCAATAGAG---ATGTTCATGTTTGACTTATCCTGTGTGTG 1889

  scaffold137|s     126119 ACATGATAGTCTCCTTATGTGGC-AGTATTATTCACCATTT--TCTGCTG 126165
                            v   v  --- i i i v ii -  viv  i    v   i-- v     
  scaffold14|si       1890 AGATGTTA---TTCCTGTTTAACTAGGGATACTCACAATTCTATATGCTG 1936

  scaffold137|s     126166 TGGGTTCACAAGAACAAAGTTTGTAGGT-CTTCGTATTGTTGTGTTGGT- 126213
                              v  i            v    i i -   i  i        i vi -
  scaffold14|si       1937 TGGTTTTACAAGAACAAAGGTTGTGGATCCTTTGTGTTGTTGTGCTCATA 1986

  scaffold137|s     126214 TGCACCGTTGAGTCTTACATTATG--TTG-TGTGCAACA-ATAGGTGCAC 126259
                             - iii-    v    iv     --   -         -   v      
  scaffold14|si       1987 TG-ATTA-TGAGGCTTATTTTATGGTTTGTTGTGCAACACATATGTGCAC 2034

  scaffold137|s     126260 TACCAAAGGTCATCCATTTGTCCTTTCCTTCGAGGAGGGACAAAAC---- 126305
                               v v        vv     i  ----------  vi v  i  ----
  scaffold14|si       2035 TACCTATGGTCATCCCGTTGTCTTT----------AGCAAAAAGACCCAC 2074

  scaffold137|s     126306 -TAGTAAGGTGACTGTAGGAGTCCCCTATTATGGATGCCATATTTGTACT 126354
                           - iv vv       v  i      iiiv       ii      v   v  
  scaffold14|si       2075 GTGTTTTGGTGACTCTAAGAGTCCTTCCTTATGGACACCATATGTGTTCT 2124

  scaffold137|s     126355 CCATGGAATACT--TGAAGGTGTAACCTATCAAAAATTCACACAAGAGAA 126402
```
