## Supplementary material for "Improved Reference Genome for *Cyclotella Cryptica* CCMP332, a Model for Cell Wall Morphogenesis, Salinity Adaptation, and Lipid Production in Diatoms (Bacillariophyta)": cryptica_pilon5.fasta.align (part 96 of 753)

```
                                 -   v --     --    v ii   i  i   v          
  scaffold14|si       2125 CCATGG-ATAATTCTGAAG--GTAAACCGTCAGAAGTTCTCACAAGAGAA 2171

  scaffold137|s     126403 ACCAATGCCAGATCTTGTTATCTCAATGAGACCATTGTCTAGTTTTACAG 126452
                           v v i i i  viv   -vi     i          i      vvv   v
  scaffold14|si       2172 TCAAGTACTAGTCATTG-AGTCTCAGTGAGACCATTATCTAGTAAGACAC 2220

  scaffold137|s     126453 AGCCTTCTTTTGAATCCATGATAGT-TTA--CATGGCCAGGGATTCA 126496
                             --    v         --   i -   --     i  i       
  scaffold14|si       2221 AG--TTCTGTTGAATCCA--ATAATGTTAATCATGGTCAAGGATTCA 2263

Matrix = 20p43g.matrix
Kimura (with divCpGMod) = 30.57
Transitions / transversions = 0.95 (104/110)
Gap_init rate = 0.08 (75 / 889), avg. gap size = 1.35 (101 / 75)


1650 9.29 7.41 0.35 scaffold137|size356950 126575 126844 (222123) C rnd-1_family-48#Unknown (0) 791 503 m_b2032s001i19 25173

  scaffold137|s     126575 TGCAAACGAGATGTTAGCAAGACTGTAAGTGAAAAA-TAACCCTTGCTAA 126623
                                     i               v     v   -  v i        
C rnd-1_family-        791 TGCAAACGAGGTGTTAGCAAGACTGTTAGTGACAAATTATCTCTTGCTAA 742

  scaffold137|s     126624 CAAATCCTATGTAGGGCTGGTACT-AGCCAATTTTC-CG-------GTG- 126663
                                 v        iv v     -i    ?     -  -------   -
C rnd-1_family-        741 CAAATCGTATGTAGGAGTTGTACTGGGCCANTTTTCTCGCTAGTTCGTGA 692

  scaffold137|s     126664 --------ATTTGTTAGTTAAATTGTAATTTAGTACTGCCCTCGATCATT 126705
                           -------- ?i               v v      i              
C rnd-1_family-        691 AAAATCAAANCTGTTAGTTAAATTGTTAGTTAGTATTGCCCTCGATCATT 642

  scaffold137|s     126706 TTTTCGCCCTTGCTTACAGTCTTACTAACAACATCCG-TTTTGCTAACAT 126754
                               - v       ?       ?              -          i 
C rnd-1_family-        641 TTTT-GGCCTTGCTNACAGTCTNACTAACAACATCCGTTTTTGCTAACGT 593

  scaffold137|s     126755 TTTAACTAACAAAGTTGATGAAGATGGAGTCCAATGGACTCCAATTTCTT 126804
                                      i i     ?    i       i  v            i 
C rnd-1_family-        592 TTTAACTAACAGAATTGATNAAGACGGAGTCCGATTGACTCCAATTTCCT 543

  scaffold137|s     126805 TACTAACATAATTACTAACAAATTCTCCCCCTTCCGGGTA 126844
                                     ?          i v       i ?      
C rnd-1_family-        542 TACTAACATANTTACTAACAAGTACTCCCCCCTNCGGGTA 503

Matrix = 20p43g.matrix
Kimura (with divCpGMod) = 9.05
Transitions / transversions = 1.27 (14/11)
Gap_init rate = 0.03 (8 / 269), avg. gap size = 2.62 (21 / 8)


1631 13.03 0.77 0.00 scaffold137|size356950 126845 127105 (221862) C rnd-1_family-500#Unknown (0) 282 20 m_b2032s001i20 25174

  scaffold137|s     126845 TATGTCGTGCACGGAGGTACGCCACCTGATTTTTTTTCGAGCCGTGCTCG 126894
                                             i       viv               i     
C rnd-1_family-        282 TATGTCGTGCACGGAGGTGCGCCACCGATTTTTTTTTCGAGCCGCGCTCG 233

  scaffold137|s     126895 ATTTTTTTCTCCCCCAA-ATATGCCATTTTTCACCAAACAACGTAGTTAT 126943
                            v      i  i v i -  vv                 i    vv    
C rnd-1_family-        232 AATTTTTTTTCTCGCGAGATCAGCCATTTTTCACCAAACGACGTCCTTAT 183

  scaffold137|s     126944 CGGCTCCGACAGCTGCAATTCTCCCTCGACAGCCGAACCAACCATCCCAA 126993
                                     i   v          i          ?       v v   
C rnd-1_family-        182 CGGCTCCGACGGCTCCAATTCTCCCCCGACAGCCGANCCAACCAGCACAA 133

  scaffold137|s     126994 TCCACCATCTTTTACCTCACCCACAATC-CCCCACTCCGTTTTGTCAGTG 127042
                                           i  i        -    i v              
C rnd-1_family-        132 TCCACCATCTTTTACCCCATCCACAATCCCCCCGCGCCGTTTTGTCAGTG 83

  scaffold137|s     127043 GCGCCCTATTTCATACGCCAGAGCACCAAGAACACCCTCCAATTTTGTCG 127092
                                       viv            i v      ?    v   i    
C rnd-1_family-         82 GCGCCCTATTTCTCCCGCCAGAGCACCGACAACACCNTCCATTTTCGTCG 33

  scaffold137|s     127093 AATTTTGACTGAT 127105
                            v     i i   
C rnd-1_family-         32 ATTTTTGGCCGAT 20

Matrix = 20p43g.matrix
Kimura (with divCpGMod) = 11.14
Transitions / transversions = 1.00 (17/17)
Gap_init rate = 0.01 (2 / 260), avg. gap size = 1.00 (2 / 2)

1609 11.34 0.40 0.00 scaffold137|size356950 126902 127148 (221819) C rnd-1_family-510#Unknown (0) 553 306 m_b2032s001i21 25174

  scaffold137|s     126902 TCTCCCCCAAATATGCCATTTTTCACCAAACAACGTAGTTATCGGCTCCG 126951
                                v   i  vv                ?i    v?   ?        
C rnd-1_family-        553 TCTCCGCCAGATCAGCCATTTTTCACCAAANGACGTCNTTANCGGCTCCG 504

  scaffold137|s     126952 ACAGCTGCAATTCTCCCTCGACAGCCGAACCAACCATCCCAATCCACCAT 127001
                             i   v          i          ?       v v           
C rnd-1_family-        503 ACGGCTCCAATTCTCCCCCGACAGCCGANCCAACCAGCACAATCCACCAT 454

  scaffold137|s     127002 CTTTTACCTCACCCACAATCCCCC-ACTCCGTTTTGTCAGTGGCGCCCTA 127050
                                   i  i            -i v                      
C rnd-1_family-        453 CTTTTACCCCATCCACAATCCCCCCGCGCCGTTTTGTCAGTGGCGCCCTA 404

  scaffold137|s     127051 TTTCATACGCCAGAGCACCAAGAACACCCTCCAATTTTGTCGAATTTTGA 127100
                               viv            i v      ?    v   i     v     i
C rnd-1_family-        403 TTTCTCCCGCCAGAGCACCGACAACACCNTCCATTTTCGTCGATTTTTGG 354

  scaffold137|s     127101 CTGATGTCATCTGCAGATGACGGAGGTGAGTCCCCATGGCTTGGTGCT 127148
                            i          v?      i               v           
C rnd-1_family-        353 CCGATGTCATCTTNAGATGATGGAGGTGAGTCCCCAAGGCTTGGTGCT 306

Matrix = 20p43g.matrix
Kimura (with divCpGMod) = 10.45
Transitions / transversions = 0.87 (13/15)
Gap_init rate = 0.00 (1 / 246), avg. gap size = 1.00 (1 / 1)


2132 9.91 1.50 0.30 scaffold137|size356950 127361 127694 (221273) C rnd-1_family-1311#Unknown (80) 344 7 m_b2032s001i22 25175

  scaffold137|s     127361 CCAAAATAATTGAAATAATTAATTTCAAATTTGCTTTT-GGCTCATACCA 127409
                                  ?              v               -           
C rnd-1_family-        344 CCAAAATNATTGAAATAATTAAATTCAAATTTGCTTTTTGGCTCATACCA 295

  scaffold137|s     127410 AGATTTCTGTAAAACAAGTTTTTTGGTACTGCAAAA-TCATCTCTGATTT 127458
                                  ?v    v vi   i               -      v      
C rnd-1_family-        294 AGATTTCNTTAAATCTGGTTCTTTGGTACTGCAAAAATCATCTATGATTT 245

  scaffold137|s     127459 TTTGCAAGGACTTTACAACATCTTGTTGTGAATACCTGGATTCAAAGTAA 127508
                                     i        ?        ii i      i           
C rnd-1_family-        244 TTTGCAAGGATTTTACAACNTCTTGTTGCAAGTACCTGAATTCAAAGTAA 195

  scaffold137|s     127509 TGACATTA-TTTATTTTGAATTTTCGATTTT-GTACTTGGAAATAGCTTT 127556
                             ?     -                v     -i       vv v      
C rnd-1_family-        194 TGNCATTACTTTATTTTGAATTTTCTATTTTTATACTTGGCTAAAGCTTT 145

  scaffold137|s     127557 TTTATGTCACAGAGGAAGTACTGCAACACTTTGCTTCATGTTCACAAGTT 127606
                             -i                  viii    ?          v i      
C rnd-1_family-        144 TT-GTGTCACAGAGGAAGTACTCTGGCACTNTGCTTCATGTGCGCAAGTT 96

  scaffold137|s     127607 CTTACACT-CTCAGTCACTTTCTTTAGTGGTACTGGAGCTTTTTGTATAC 127655
                                   -               v        i        v      i
C rnd-1_family-         95 CTTACACTTCTCAGTCACTTTCTTGAGTGGTACCGGAGCTTTGTGTATAT 46

  scaffold137|s     127656 CAGGATTCAAAGAAACCTCTGATTCTCTCTTTTTCCTGT 127694
                                   i   i  i           v      v    
C rnd-1_family-         45 CAGGATTCGAAGGAATCTCTGATTCTCACTTTTTGCTGT 7

Matrix = 20p43g.matrix
Kimura (with divCpGMod) = 9.88
Transitions / transversions = 1.20 (18/15)
Gap_init rate = 0.02 (6 / 333), avg. gap size = 1.00 (6 / 6)


289 22.73 4.35 4.35 scaffold137|size356950 127678 127792 (221175) scaffold17|size542218_(dbseq-nr_435)_[186261,192485]#LTR 4359 4473 (1752) m_b2032s001i23 25176

  scaffold137|s     127678 TTCTCTCTTTTT--CCTGTTTTTCTGAAA-AACTCGGAAAGTAGCATGCT 127724
                                v      -- i  vv         -  v  iiv    v     i 
  scaffold17|si       4359 TTCTCACTTTTTTGCTTGGATTTCTGAAAGAAATCAACAAGTTGCATGTT 4408

  scaffold137|s     127725 TT-CTGACTTGAAAACAGCAGAAAATCAATTG-ATAGCTCATGCAAATCG 127772
                             -     --i     v   i   i   iiv -  -v  vii       i
  scaffold17|si       4409 TTCCTGAC--AAAAACCGCAAAAAGTCAGCAGCAT-TCTGGCGCAAATCA 4455

  scaffold137|s     127773 GATATTCGCAAGAGCTTTTG 127792
                           i v        i --     
  scaffold17|si       4456 AAAATTCGCAAAA--TTTTG 4473

Matrix = 20p43g.matrix
Kimura (with divCpGMod) = 26.22
Transitions / transversions = 1.27 (14/11)
Gap_init rate = 0.08 (9 / 114), avg. gap size = 1.11 (10 / 9)


1169 17.72 10.11 0.68 scaffold137|size356950 127696 127962 (221005) rnd-5_family-1299#Unknown 2 293 (7) m_b2032s001i24 25177

  scaffold137|s     127696 TTTCTGAAAAACTCGGAAAGTAGCATGCTTTCTGACTTGAAAACAGC-AG 127744
                                      - v v       v   i     v    v  v?    - i
  rnd-5_family-          2 TTTCTGAAAAA-TGGTAAAGTAGAATGTTTTCTTACTTTAACNCAGCGAA 50

  scaffold137|s     127745 AAAATCAATTGAT-AGCTCATGCAAATCGGATATTCGCAAGA-------- 127785
                                  v  vv -         i ?i           i   --------
  rnd-5_family-         51 AAAATCACTTTTTTAGCTCATGCGANCCGGATATTCGCGAGAATTTCTCG 100

  scaffold137|s     127786 ----------GCTTTTG------TACCTCTTTCTGTGAGACTCAATCCTG 127819
                           ----------  i?   ------              i     i      
  rnd-5_family-        101 CGTCAGAGGTGCCNTTGGCAGTGTACCTCTTTCTGTGGGACTCGATCCTG 150

  scaffold137|s     127820 GTCCATTTTTAGGGTTCCAGATACACCCCCAAGGTCATAACAACCTGAAC 127869
                               v   v               i      ?    iv   i   -i  i
  rnd-5_family-        151 GTCCTTTTATAGGGTTCCAGATACGCCCCCANGGTCGAAACGACC-AAAT 199

  scaffold137|s     127870 TGGTGACTCCTTGTCTCTTGCATACTCTAATAGGATCAAAAATGA-TAAA 127918
                            i         i   v   v iiv v     i    i    v v - v  
  rnd-5_family-        200 TAGTGACTCCTCGTCACTTTCGCTCGCTAATGGGATTAAAACTTATTTAA 249

  scaffold137|s     127919 AACCCTATGCTCTTGGACCAAGTCTGACGGAGTTTGCTCCCAGG 127962
                            v    ?v  i   i   vi      ? i   i i         
  rnd-5_family-        250 ATCCCTNAGCCCTTAGACGGAGTCTGNCAGAGCTCGCTCCCAGG 293

Matrix = 20p43g.matrix
Kimura (with divCpGMod) = 16.79
Transitions / transversions = 1.14 (25/22)
Gap_init rate = 0.03 (8 / 266), avg. gap size = 3.62 (29 / 8)


412 21.31 4.69 4.69 scaffold137|size356950 127979 128106 (220861) rnd-1_family-342#Unknown 3 130 (1) m_b2032s001i25 25178

  scaffold137|s     127979 GGGGCTTGATTCAGATTGGCCTAGCCCTTTCATGATAAAGATG-TTTTGA 128027
                                      vvv    i -   v      vi   v v    -    i 
  rnd-1_family-          3 GGGGCTTGATTGCTATTGAC-TAGGCCTTTCTCGATCACGATGGTTTTAA 51

  scaffold137|s     128028 T-----AACAAATCAATCATGAGGCTGGTCTGGGACCACATTGGTCAGAC 128072
                            -----     i- i           ii  i v    i        ii ?
  rnd-1_family-         52 TTAGAGAACAAG-CGATCATGAGGCTAATCCGCGACCGCATTGGTCGAAN 100

  scaffold137|s     128073 GGGTTGTTAGGCAAGCACTGCCATGTTCATGGGG 128106
                              i    vv  i--- i v   i    -     
  rnd-1_family-        101 GGGCTGTTCCGCG---ATTCCCACGTTC-TGGGG 130

Matrix = 20p43g.matrix
Kimura (with divCpGMod) = 18.39
Transitions / transversions = 1.36 (15/11)
Gap_init rate = 0.06 (8 / 127), avg. gap size = 1.50 (12 / 8)


425 17.28 1.22 1.22 scaffold137|size356950 128107 128188 (220779) genome_10_6249#DNA 205 286 (303) m_b2032s001i26 25179

  scaffold137|s     128107 CTGCTCCATGACCAGTCTTGTCAATTTTTGCTTAGCAGTGACCTC-CAGA 128155
                                  iiv                      v   ii       -  vv
  genome_10_624        205 CTGCTCCGCTACCAGTCTTGTCAATTTTTGCTAAGCGATGACCTCTCATC 254

  scaffold137|s     128156 TGATACGGGTTGTTGCGAATTCAAATTAAGACT 128188
                            v  vi   i            i  -v      
  genome_10_624        255 TTATCTGGGCTGTTGCGAATTCGAA-AAAGACT 286

Matrix = 20p43g.matrix
Kimura (with divCpGMod) = 15.44
Transitions / transversions = 1.00 (7/7)
Gap_init rate = 0.02 (2 / 81), avg. gap size = 1.00 (2 / 2)


871 22.64 2.34 0.92 scaffold137|size356950 128217 128430 (220537) C rnd-1_family-233#Unknown (1) 217 1 m_b2032s001i27 25180

  scaffold137|s     128217 GCAACTCCTCCTAT--TCCCCT--GAATCCCACGAGGATAATAAACTTCA 128262
                             i        i  --   v  -- i v vv  vv  ii    vvii  v
C rnd-1_family-        217 GCGACTCCTCCCATCTTCCGCTTCGGAACAAACTTGGGCAATATTTCTCT 168

  scaffold137|s     128263 ATCTTGCAAAACTGTTGGGATAGGTACTTGACCTCCCGCTCCAGCTATTT 128312
                                                              v v  vv i     i
C rnd-1_family-        167 ATCTTGCAAAACTGTTGGGATAGGTACTTGACCTCACCCTAAAACTATTC 118

  scaffold137|s     128313 ATCACAC-CAAAAAACTGTGCCCAATTTGAAACCTGGCAAAACTCCAGTT 128361
                             iv   -i     v  i     ivi   i        iv        i 
C rnd-1_family-        117 ATTCCACATAAAAACCTATGCCCGTCTTGGAACCTGGCGCAACTCCAGCT 68

  scaffold137|s     128362 GCCACCTCATAGAAATCAACCAACATACCTTGAAACAACTTGAGGCAACT 128411
                                  ii viv    i     v  iv      -- i      vi    
C rnd-1_family-         67 GCCACCTTGTCATAATCGACCAAAATGACTTGAA--AGCTTGAGTTAACT 20

  scaffold137|s     128412 TGAGGGACGGGAACTTCAA 128430
                             v      i         
C rnd-1_family-         19 TGTGGGACGAGAACTTCAA 1

Matrix = 20p43g.matrix
Kimura (with divCpGMod) = 24.70
Transitions / transversions = 1.09 (25/23)
Gap_init rate = 0.02 (5 / 213), avg. gap size = 1.40 (7 / 5)


412 20.89 0.00 2.20 scaffold137|size356950 128407 128499 (220468) rnd-1_family-58#Unknown 296 386 (280) m_b2032s001i28 25181

  scaffold137|s     128407 CAACTTGAGGGACGGGAACTTCAAGGGGGGTCACATGGTCATTTTAATGC 128456
                                 vi ?i i i ii     -          i             vi
  rnd-1_family-        296 CAACTTTGGNAATGAGGGCTTCA-GGGGGGTCACGTGGTCATTTTAATCT 344

  scaffold137|s     128457 AACTTTTCCCTTTTGGGGGTCACGAGTACAGTTTTTAGACTTA 128499
                           i ?v vvv   i             i    -       i v  
  rnd-1_family-        345 GANATAGACCTCTTGGGGGTCACGAATACA-TTTTTAGGCGTA 386

Matrix = 20p43g.matrix
Kimura (with divCpGMod) = 24.16
Transitions / transversions = 1.71 (12/7)
Gap_init rate = 0.02 (2 / 92), avg. gap size = 1.00 (2 / 2)


317 23.81 5.97 5.97 scaffold137|size356950 128414 128547 (220420) C scaffold16|size1078160_(dbseq-nr_220)_[167428,173330]#LTR (4753) 1150 1017 m_b2032s001i29 25182

  scaffold137|s     128414 AGGGACGGGAACTTCAAGGGGGGTCACATGGTCATTTTAATGCAACTTTT 128463
                             v    i       vv     i  i ii -  v  vv i  --   vvv
C scaffold16|si       1150 AGCGACGAGAACTTCCTGGGGGATCGCGCG-TCCTTGGAGTG--ACTAAA 1104

  scaffold137|s     128464 CCCTTTTGGGGGTCACGAGTACAGTTTTT--AGACTTAAATAGGCC---C 128508
                           v   i           v  i -  ii   --  v    i --   i--- 
C scaffold16|si       1103 ACCTCTTGGGGGTCACCAGCA-AGCCTTTTAAGCCTTAGA--GGCTATGC 1057

  scaffold137|s     128509 AGAATTAACTA---GGGAGCCATCTAGGCCCTAGAAAATTTT 128547
                                --   v---    v    i            i  ii 
C scaffold16|si       1056 AGAAT--ACTTCGTGGGATCCATTTAGGCCCTAGAAGATCCT 1017

Matrix = 20p43g.matrix
Kimura (with divCpGMod) = 25.73
Transitions / transversions = 1.14 (16/14)
Gap_init rate = 0.08 (11 / 133), avg. gap size = 1.45 (16 / 11)


328 12.22 25.25 0.81 scaffold137|size356950 128556 128654 (220313) C rnd-5_family-3295#Unknown (0) 290 168 m_b2032s001i30 25183

  scaffold137|s     128556 CATACTAGAGTATTAATGGTATCTTGT----------ATG---------- 128585
                                   v            v     ----------   ----------
C rnd-5_family-        290 CATACTAGCGTATTAATGGTAACTTGTTTGCANNCTGATGCGCAAAACGG 241

  scaffold137|s     128586 -ATTTCTAGCATAAA-AGCTTAT---GTATGCTTTACATGCACTTTGTAA 128630
                           -   v     v i  -     v ---     i     ?        -   
C rnd-5_family-        240 GATTACTAGCTTGAATAGCTTCTTTCGTATGTTTTACNTGCACTTT-TAA 192

  scaffold137|s     128631 AGAGCAATACATCTATATATCAAG 128654
                             i          vi   v  v  
C rnd-5_family-        191 AGGGCAATACATCAGTATTTCTAG 168

Matrix = 20p43g.matrix
Kimura (with divCpGMod) = 13.52
Transitions / transversions = 0.50 (4/8)
Gap_init rate = 0.06 (6 / 98), avg. gap size = 4.33 (26 / 6)

382 7.16 0.00 3.57 scaffold137|size356950 128586 128643 (220324) C rnd-5_family-3295#Unknown (115) 175 120 m_b2032s001i31 25183

  scaffold137|s     128586 ATTTCTAGCATAAAAGCTTATGTATGCTTTACATGCACTTTGTAAAGAGC 128635
                                         -     i     i    i         -     i  
C rnd-5_family-        175 ATTTCTAGCATAAA-GCTTACGTATGTTTTATATGCACTTT-TAAAGGGC 128

  scaffold137|s     128636 AATACATC 128643
                                   
C rnd-5_family-        127 AATACATC 120

Matrix = 20p43g.matrix
Kimura (with divCpGMod) = 5.87
Transitions / transversions = 1.00 (4/0)
Gap_init rate = 0.04 (2 / 57), avg. gap size = 1.00 (2 / 2)

288 16.43 10.47 7.95 scaffold137|size356950 128587 128672 (220295) C rnd-1_family-156#Unknown (752) 208 121 m_b2032s001i32 25183

  scaffold137|s     128587 TTTCTAGCAT-AAAAGCTTATGTATGCTTTACATGCACTTT--------G 128627
                            i      v -          v    i         v    -------- 
C rnd-1_family-        208 TCTCTAGCCTCAAAAGCTTATCTATGTTTTACATGCTCTTTTAAGAAAGG 159

  scaffold137|s     128628 TAAAGAGCAATACATCTATATATCAAGATTTTTTCAAAATCTTAG 128672
                           i   ii              ---- i ii    --- ii      
C rnd-1_family-        158 CAAAAGGCAATACATCTATA----AGGGCTTTT---AGGTCTTAG 121

Matrix = 20p43g.matrix
Kimura (with divCpGMod) = 19.18
Transitions / transversions = 3.33 (10/3)
Gap_init rate = 0.11 (9 / 85), avg. gap size = 1.78 (16 / 9)


1187 7.60 2.35 7.39 scaffold137|size356950 128649 128695 (220272) C rnd-2_family-88#Unknown (36) 973 927 m_b2032s001i33 25184

  scaffold137|s     128649 ATCAAGATTTTTTCAAAATCTTAGTTGTATTGGAAACTCAGCCCCTT 128695
                                                                 v        
C rnd-2_family-        973 ATCAAGATTTTTTCAAAATCTTAGTTGTATTGGAAACTGAGCCCCTT 927

Matrix = 20p43g.matrix
Kimura (with divCpGMod) = 7.62
Transitions / transversions = 0.00 (0/1)
Gap_init rate = 0.00 (0 / 46), avg. gap size = 0.0 (0 / 0)


26 0.00 0.00 0.00 scaffold137|size356950 128696 128720 (220247) (TTCTCC)n#Simple_repeat 1 25 (0) c_b2032s251i0 25185

  scaffold137|s     128696 TTCTCCTTCTCCTTCTCCTTCTCCT 128720
                                                    
  (TTCTCC)n#Sim          1 TTCTCCTTCTCCTTCTCCTTCTCCT 25

Matrix = Unknown
Transitions / transversions = 1.00 (0/0)
Gap_init rate = 0.00 (0 / 24), avg. gap size = 0.0 (0 / 0)


1187 7.60 2.35 7.39 scaffold137|size356950 128721 128885 (220082) C rnd-2_family-88#Unknown (83) 926 771 m_b2032s001i33 25184

  scaffold137|s     128721 CCTCAGGCTCCTTCTTCAGTGAGATAGTTTTTTCACTTTTTGCCGTAACA 128770
                           -----------             i                   i?    
C rnd-2_family-        926 -----------TTCTTCAGTGAGACAGTTTTTTCACTTTTTGCCANAACA 888

  scaffold137|s     128771 GGTACTTCTACTGT-AAGCTCTAGTCAACTTACCTATAAATAAATAAATT 128819
                                 --   i  -     vvv            i     -   v?   
C rnd-2_family-        887 GGTACT--TACCGTGAAGCTGATGTCAACTTACCTGTAAAT-AATTNATT 841

  scaffold137|s     128820 TTCCGAGT-GACGTACATGGGTAG---TCATGTTTTGATCCCTGTTTACC 128865
                             i  vv -               ---             i?  ii    
C rnd-2_family-        840 TTTCGCTTGGACGTACATGGGTAGTCATCATGTTTTGATCTNTGCCTACC 791

  scaffold137|s     128866 TTTAAAATTATATCTTATTT 128885
                                               
C rnd-2_family-        790 TTTAAAATTATATCTTATTT 771

Matrix = 20p43g.matrix
Kimura (with divCpGMod) = 7.62
Transitions / transversions = 1.33 (8/6)
Gap_init rate = 0.10 (17 / 164), avg. gap size = 1.12 (19 / 17)


735 20.21 10.95 8.76 scaffold137|size356950 128721 129034 (219933) rnd-5_family-3853#Unknown 31 354 (0) m_b2032s001i34 25186

  scaffold137|s     128721 CCTCAGGCTCCTTCTTCAGTGAGATAGTTTTTTCACTTTTTGCCGTAACA 128770
                           ----------------        i           ?   vi   -    
  rnd-5_family-         31 ----------------CAGTGAGACAGTTTTTTCACNTTTGACCG-AACA 63

  scaffold137|s     128771 GGTACTTC-TAC--TGTAAGCTCTAGTCAA-CT---TACCTATAAATAAA 128813
                               vv v-   -- ?    v vi v v  -  ---     i    --- 
  rnd-5_family-         64 GGTAAGTGATACATTNTAAGATGCATTGAAGCTAATTACCTGTAAA---A 110

  scaffold137|s     128814 TAAATTTTCCGAGT-GACGTACATGGGTAGTC---ATGTTTTGATCCCTG 128859
                            ---    ii?   -                 ---          vi?  
  rnd-5_family-        111 T---TTTTTTNAGTTGACGTACATGGGTAGTCGNGATGTTTTGATATNTG 157

  scaffold137|s     128860 TTTACCTTTAAAATTATATCTTATTTCAAAAATGGGCGGAATTGTGT-GC 128908
                           i      ?       i    v ?  i --     ? i v v i i  - i
  rnd-5_family-        158 CTTACCTNTAAAATTGTATCGTNTTCC--AAATGNGTGCATTCGCGTGGT 205

  scaffold137|s     128909 GAGGCGTATGTGCCCTTTA-C--AACTTATCGCAGACAAGCCACAT---- 128951
                               ? iii i  i vi  - -- i   ivvv  v  ivi i    ----
  rnd-5_family-        206 GAGGNGCGCGCGCTCACTAGCTAAGCTTGGACCACACGTACTACATCACG 255

  scaffold137|s     128952 -TATTTTAAACTACTACTTCCTCTGTTT-CA--------ACAAATT---- 128987
                           -i ivii     --   v  ii  v   -  --------  iv ii----
  rnd-5_family-        256 CCACGCCAAACT--TACGTCTCCTTTTTACATTTTCGATACGTACCTCTA 303

  scaffold137|s     128988 -----GCATTCTGTCTAGCTTGCTACAAATAATCTTGCAGCGGCTGGTAG 129032
                           ----- i   i -   v       i    v                v   
  rnd-5_family-        304 CTACAGTATTTT-TCTTGCTTGCTGCAAAAAATCTTGCAGCGGCTGCTAG 352

  scaffold137|s     129033 TA 129034
                             
  rnd-5_family-        353 TA 354

Matrix = 20p43g.matrix
Kimura (with divCpGMod) = 21.39
Transitions / transversions = 1.48 (37/25)
Gap_init rate = 0.13 (42 / 313), avg. gap size = 1.57 (66 / 42)

1838 11.07 8.72 0.00 scaffold137|size356950 128739 129036 (219931) rnd-1_family-26#Unknown 1 324 (0) m_b2032s001i35 25186

  scaffold137|s     128739 GTGAGATAGTTTTTTCACTTTTTGCCGTAACAGGTACTTCTACTGTAAGC 128788
                                 i                   i             i  v      
  rnd-1_family-          1 GTGAGACAGTTTTTTCACTTTTTGCCATAACAGGTACTTCCACAGTAAGC 50

  scaffold137|s     128789 TCTAGTCAACTTACCTATAAATAAATAAATTTTCCGAGTGACGTACATGG 128838
                            ?v  iv         i       v   v     v iv            
  rnd-1_family-         51 TNAAGCGAACTTACCTGTAAATAATTAATTTTTCGGGTTGACGTACATGG 100

  scaffold137|s     128839 GTAG---TCATGTTTTGATCCCTGTTTACCTTTAAAATTATATCTTATTT 128885
                               ---             i                             
  rnd-1_family-        101 GTAGTCATCATGTTTTGATCTCTGTTTACCTTTAAAATTATATCTTATTT 150

  scaffold137|s     128886 CAAAAATGGGCGGAATTGTGT--------------------GCGAGGCGT 128915
                                       viv i i  --------------------        i
  rnd-1_family-        151 CAAAAATGGGCGCGTTCGCGTGCGAGGCGCGCGCGAAGCGCGCGAGGCGC 200

  scaffold137|s     128916 ATGTGCCC-TTTACAACTTATCGCAGACAAGCCACATTATTTT--AAACT 128962
                            i i    -         v v  i           v       --  v  
  rnd-1_family-        201 ACGCGCCCATTTACAACTAAGCGTAGACAAGCCACTTTATTTTTAAACCT 250

  scaffold137|s     128963 ACTACTTCCTCTGTTTCAACAAATTGCATTCTGTCTAGCTTGCTACAAAT 129012
                             v              v  i                   i        v
  rnd-1_family-        251 ACGACTTCCTCTGTTTCTACGAATTGCATTCTGTCTAGCTCGCTACAAAA 300

  scaffold137|s     129013 AATCTTGCAGCGGCTGGTAGTAAT 129036
                                           v       
  rnd-1_family-        301 AATCTTGCAGCGGCTGCTAGTAAT 324

Matrix = 20p43g.matrix
Kimura (with divCpGMod) = 9.23
Transitions / transversions = 0.94 (16/17)
Gap_init rate = 0.01 (4 / 297), avg. gap size = 6.50 (26 / 4)


309 13.21 0.00 1.89 scaffold137|size356950 129036 129089 (219878) C rnd-5_family-3295#Unknown (118) 172 120 m_b2032s001i36 25187

  scaffold137|s     129036 TCTACCTTACAGTTTATGGATGTTTTACATGCACTTTGTAAAGGGCAATA 129085
                               v v  v  i   i v        i         -            
C rnd-5_family-        172 TCTAGCATAAAGCTTACGTATGTTTTATATGCACTTT-TAAAGGGCAATA 124

  scaffold137|s     129086 CATC 129089
                               
C rnd-5_family-        123 CATC 120

Matrix = 20p43g.matrix
Kimura (with divCpGMod) = 12.49
Transitions / transversions = 0.75 (3/4)
Gap_init rate = 0.02 (1 / 53), avg. gap size = 1.00 (1 / 1)

690 19.54 6.56 2.09 scaffold137|size356950 129046 129228 (219739) C rnd-1_family-156#Unknown (766) 194 4 m_b2032s001i37 25187

  scaffold137|s     129046 AGTTTATGGATGTTTTACATGCACTTT--------GTAAAGGGCAATACA 129087
                             i    vv             v    -------- i   i         
C rnd-1_family-        194 AGCTTATCTATGTTTTACATGCTCTTTTAAGAAAGGCAAAAGGCAATACA 145

  scaffold137|s     129088 TCTATAGGGGTTCTTA-CTCTCCAAGACATAAGGCCTGATCTCACACCTT 129136
                                 i   i i   -v   -i ii  v  v    vv i        i 
C rnd-1_family-        144 TCTATAAGGGCTTTTAGGTCT-TAGAACCTATGGCCACACCTCACACCCT 96

  scaffold137|s     129137 CTAGTGTTT-TGTCTGTGCAGGACTGCCTGGTTTGTGATTTTTT--GTTG 129183
                               v i  -v i      i    ?    i   i          --   -
C rnd-1_family-         95 CTAGGGCTTAAGCCTGTGCGGGACNGCCTAGTTCGTGATTTTTTGAGTT- 47

  scaffold137|s     129184 GGGCTTTTTTGAGGCATGGTACTTGGTAGCGGCTTACAGCTTAAT 129228
                           --   vv  v   i       v v    v v   i          
C rnd-1_family-         46 --GCTGATTAGAGACATGGTAGTGGGTATCTGCTCACAGCTTAAT 4

Matrix = 20p43g.matrix
Kimura (with divCpGMod) = 21.55
Transitions / transversions = 1.06 (18/17)
Gap_init rate = 0.04 (8 / 182), avg. gap size = 2.00 (16 / 8)

426 18.53 1.79 3.64 scaffold137|size356950 129147 129258 (219709) C rnd-1_family-710#Unknown (7) 110 1 m_b2032s001i38 25187

  scaffold137|s     129147 GTCTGTGCAGGACTGCCTGGTTTGTGATTTTTT--GTTGGGGCTTTTTTG 129194
                            i      i    ?    i   i          --   ---   vv  v 
C rnd-1_family-        110 GCCTGTGCGGGACNGCCTAGTTCGTGATTTTTTGAGTT---GCTGATTAG 64

  scaffold137|s     129195 AGGCATGGTACTTGGTAGCGGCTTACAGCTTAATATTGCCACTTTGTGTG 129244
                             i       v v    v v   i          vv    v -   i   
C rnd-1_family-         63 AGACATGGTAGTGGGTATCTGCTCACAGCTTAATTGTGCCTC-TTGCGTG 15

  scaffold137|s     129245 TAGACATATTTGTG 129258
                               vii       
C rnd-1_family-         14 TAGAAGCATTTGTG 1

Matrix = 20p43g.matrix
Kimura (with divCpGMod) = 18.21
Transitions / transversions = 0.82 (9/11)
Gap_init rate = 0.05 (5 / 111), avg. gap size = 1.20 (6 / 5)


377 24.12 9.34 2.05 scaffold137|size356950 129231 129412 (219555) scaffold14|size2522936_(dbseq-nr_238)_[150087,155942]#LTR 5098 5292 (564) m_b2032s001i39 25188

  scaffold137|s     129231 TGCCACT--TTGTGTGTAGACATATTT-----GTGGTATTTTTATGCAT- 129272
                                  --   i i   v -   iv -----     v     v v i -
  scaffold14|si       5098 TGCCACTACTTGCGCGTATA-ATACATCACGAGTGGTCTTTTTTTCCGTC 5146

  scaffold137|s     129273 --GTGCGACTAAG-ACAGCATGCTCACTGTGCCTGTTAGAGCGGAGTATA 129319
                           --    -      -i  i v   v    v   iv  v v        i  
  scaffold14|si       5147 AAGTGC-ACTAAGTGCAACTTGCGCACTCTGCTAGTAACAGCGGAGTGTA 5195

  scaffold137|s     129320 CCCATGTCATCTGGGAACAATGCATCAGTGACATGTCTGGGT--TT---T 129364
                              i     vv     v v vv v   v    v -iv    i--  --- 
  scaffold14|si       5196 CCCGTGTCAAGTGGGATCTAGTCCTCACTGACCT-CATGGGCAATTGTAT 5244

  scaffold137|s     129365 GTTTCAGCTTGTGAGTAAAACTTACAACTACT-GTTGAGTGCATAACTC 129412
                             vi v  i             i  vv v   - i     ii -     
  scaffold14|si       5245 GTGCCCGCCTGTGAGTAAAACTCACTTCAACTGGCTGAGTATA-AACTC 5292

Matrix = 20p43g.matrix
Kimura (with divCpGMod) = 26.23
Transitions / transversions = 0.65 (17/26)
Gap_init rate = 0.07 (12 / 181), avg. gap size = 1.75 (21 / 12)


458 27.10 18.18 3.00 scaffold137|size356950 129397 129803 (219164) C scaffold90|size604671_(dbseq-nr_518)_[63131,69614]#LTR/Gypsy (5956) 528 62 m_b2032s001i40 25189

  scaffold137|s     129397 GTTGAG-TGCA--TAACTCAACACAGTAGCCGGTTGTCAATTGATAGTGA 129443
                                 -   i--i    i v iv   --i   i i  ivvi        
C scaffold90|si        528 GTTGAGATGCGAGCAACTTACCGAAGT--TCGGCTATCGTACGATAGTGA 481

  scaffold137|s     129444 CCTAAGCCAATACGTAGAGGATGACATTATTTTGTAGTAATTAGGATTTG 129493
                                   ii- v   ivv  -- v v  v  -    --  i    vv i
C scaffold90|si        480 CCTAAGCCGG-AAGTAATCGA--AAAGTAGTT-GTAG--ATCAGGAAGTA 437

  scaffold137|s     129494 AA----------GTTCCCGTTGATTGGAAATTATTTGTATGAGCTATTGA 129533
                             ----------     v    v     iv   v  v          vi 
C scaffold90|si        436 AAAAAAGGGGATGTTCCAGTTGTTTGGAGTTTAATTTTATGAGCTATAAA 387

  scaffold137|s     129534 CATGATTAAAACTGAGGACTACACAATGTTAGTCCTCT-----------T 129572
                           vv     i   v        i viv   v         ----------- 
C scaffold90|si        386 ACTGATTGAAAATGAGGACTGCCTCATGGTAGTCCTCTCTAGTTTATCAT 337

  scaffold137|s     129573 GAATTTTACATGCAAATCGATTACATGT--GGTTTCTTTGTATGCTGTTG 129620
                            v     i    i  v    --iv    --     ivv  i  v  i   
C scaffold90|si        336 GCATTTTGCATGTAATTCGA--GGATGTTAGGTTTTGATGCATCCTATTG 289

  scaffold137|s     129621 GATTGTTGTGTTCCCATCAGGATCTTAGTGCACCTGA-TGAGGCTGTACA 129669
                               vv  ii v  v v vi i v vvi        i- vi         
C scaffold90|si        288 GATTCATGCATGCCAAACTAGGTGTACATGCACCTGGTTTGGGCTGTACA 239

  scaffold137|s     129670 T----------------------------TGGATACTGGCA-AGAC---- 129686
                            ----------------------------    vv    v -i i ----
C scaffold90|si        238 TGCATTCTTGCATGCCAAACTGAATCCAGTGGAATCTGGAATGGGCTGTA 189

  scaffold137|s     129687 TACTTGGTCATGCCAATGGGT----------CTTGCAGGACTCCCTGGTC 129726
                             i  i   v i     v   ---------- i         vvv i   
C scaffold90|si        188 TATTTAGTCCTACCAATTGGTAGTAATAAGCCCTGCAGGACTGAATAGTC 139

  scaffold137|s     129727 TTGCCAAAGAGT-TTGC--CAAATGTTTGGTCGGATCCTTCCTTCAGTTG 129773
                              ii  v    -i   -- --- i      v       v  i i    i
C scaffold90|si        138 TTGTTAATGAGTCCTGCTTC---TATTTGGTGGGATCCTACCCTTAGTTA 92

  scaffold137|s     129774 TATAAAAATTAT-TTTGCGGTTGTGCCCATG 129803
                           -i  i    ivi-    ivv    i   v  
C scaffold90|si         91 -GTAGAAATCCCATTTGTCTTTGTACCCCTG 62

Matrix = 20p43g.matrix
Kimura (with divCpGMod) = 32.25
Transitions / transversions = 0.95 (52/55)
Gap_init rate = 0.07 (27 / 406), avg. gap size = 3.26 (88 / 27)


2471 11.00 3.80 0.99 scaffold137|size356950 129441 129835 (219132) genome_3_21671#DNA 1 406 (28) m_b2032s001i41 25190

  scaffold137|s     129441 TGACCTAAGCCAATACGTAGAGGATGACATTATTTTGTAGTAA---TTAG 129487
                                      i   vv ---  v   vi  -i v        --- v  
  genome_3_2167          1 TGACCTAAGCCGATAGTT---GGTTGAAGTT-CTATGTAGTAAACATAAG 46

  scaffold137|s     129488 GATTTGAAGTTCCCGTTGATTGGAAATTATTTGTATGAGCTATTGACATG 129537
                           i iv         v                  v             v   
  genome_3_2167         47 AACGTGAAGTTCCAGTTGATTGGAAATTATTTTTATGAGCTATTGAAATG 96

  scaffold137|s     129538 ATTAAAACTGAGGACTACACAATGTTAGTCCTCT-----------TGAAT 129576
                            i              i                 -----------  v v
  genome_3_2167         97 ACTAAAACTGAGGACTGCACAATGTTAGTCCTCTCACTTATACCATGTAG 146

  scaffold137|s     129577 TTTACATGCAAATCGATTACATGTGGTTTCTTTGTATGCTGTTGGATTGT 129626
                                      v          v      v      iv  i       v 
  genome_3_2167        147 TTTACATGCAATTCGATTACATTTGGTTTATTTGTACCCTATTGGATTCT 196

  scaffold137|s     129627 TGTGTTCCCATCAGGATCTTAGTGCACCTGATGAGGCTGTACATTGGATA 129676
                                   v                       v                v
  genome_3_2167        197 TGTGTTCCAATCAGGATCTTAGTGCACCTGATCAGGCTGTACATTGGATC 246

  scaffold137|s     129677 CTGGCAAGACTACTTGGTCATGCCAATGGGTCTTGCAGGACTCCCTGGTC 129726
                                              v                       v      
  genome_3_2167        247 CTGGCAAGACTACTTGGTCTTGCCAATGGGTCTTGCAGGACTCACTGGTC 296

  scaffold137|s     129727 TTGCCAAAGAGT-TTGCCAAATGTTTGGTCGGATCCTTCCTTCAGTTGTA 129775
                                  v    -                v    i         i v   
  genome_3_2167        297 TTGCCAATGAGTCTTGCCAAATGTTTGGTGGGATTCTTCCTTCAATGGTA 346

  scaffold137|s     129776 TAAAAATTATTTTGCGGTTGTGCCCATGTCCTGATATTGAGGCATATGTG 129825
                           vi  v         i i  i                   i          
  genome_3_2167        347 AGAATATTATTTTGTGATTATGCCCATGTCCTGATATTGGGGCATATGTG 396

  scaffold137|s     129826 GGCCAGAAGT 129835
                                     
  genome_3_2167        397 GGCCAGAAGT 406

Matrix = 20p43g.matrix
Kimura (with divCpGMod) = 11.35
Transitions / transversions = 0.59 (16/27)
Gap_init rate = 0.02 (7 / 394), avg. gap size = 2.71 (19 / 7)


2107 11.97 5.37 0.28 scaffold137|size356950 129836 130170 (218797) C genome_2_13625#DNA (153) 352 1 m_b2032s001i42 25191

  scaffold137|s     129836 CATACATTACATGACAGTATCTAGGTACATACCTAGGTATCTTAAGTATT 129885
                                       i            i    i  v                
C genome_2_1362        352 CATACATTACATAACAGTATCTAGGCACATGCCAAGGTATCTTAAGTATT 303

  scaffold137|s     129886 TTGG-ACAACAAG-----TGCATTGGACTTAAGTGAATGTAACATGCATG 129929
                             v -  vi    -----  v    v      i         i       
C genome_2_1362        302 TTTGTACTGCAAGCCTTATGGATTGCACTTAAATGAATGTAATATGCATG 253

  scaffold137|s     129930 CATCAGCCTCCACTCTTGGCATGTTTCACCTGAAAGTATCAAAAAGGAGC 129979
                             v     v          i  iv                        v 
C genome_2_1362        252 CAACAGCCACCACTCTTGGTATAGTTCACCTGAAAGTATCAAAAAGGACC 203

  scaffold137|s     129980 CT---------TAAACACTCCATGCCCTCTCACATCCTGTCATGTCCCCT 130020
                             ---------             i        i             i  
C genome_2_1362        202 CTTAAATGAAGTAAACACTCCATGTCCTCTCACGTCCTGTCATGTCCTCT 153

  scaffold137|s     130021 GTGTCCAAATGTTTATGTCATGTGTCCTTGTTTGAAAAACACTAAACACA 130070
                                i   vv vv     v        i     -           v   
C genome_2_1362        152 GTGTCTAAAATTGAATGTCCTGTGTCCTCGTTTG-AAAACACTAAAAACA 104

  scaffold137|s     130071 T--GATGTCTAGGACATGTCCAGGATGTATCCAGGG-CATGTCCTGGACT 130117
                           i--      i           v   i  i      i-            v
C genome_2_1362        103 CGAGATGTCCAGGACATGTCCTGGACGTGTCCAGGACCATGTCCTGGACG 54

  scaffold137|s     130118 GTGTCTTTTTCGACAATTTTTGGACGTGGATGCAACAGACATGTGAAACT 130167
                                      i              i   i   i i             
C genome_2_1362         53 GTGTCTTTTTCAACAATTTTTGGACGCGGACGCAGCGGACATGTGAAACT 4

  scaffold137|s     130168 AAG 130170
                              
C genome_2_1362          3 AAG 1

Matrix = 20p43g.matrix
Kimura (with divCpGMod) = 10.86
Transitions / transversions = 1.35 (23/17)
Gap_init rate = 0.02 (6 / 334), avg. gap size = 3.17 (19 / 6)


782 10.48 4.79 2.00 scaffold137|size356950 130171 130316 (218651) C rnd-5_family-2093#Unknown (1158) 547 398 m_b2032s001i43 25192

  scaffold137|s     130171 CTTTTAGGCATGAAGAATATTTCTTTCTAACTTT-AG------GAATACT 130213
                                  i               v -        -  ------       
C rnd-5_family-        547 CTTTTAGACATGAAGAATATTTCAT-CTAACTTTTAGACAAACGAATACT 499

  scaffold137|s     130214 TCCTTCTAACTTTTGGACATAAAGAATATTTTGTAATTAATCTTGAGATA 130263
                                                        ivi        ii        
C rnd-5_family-        498 TCCTTCTAACTTTTGGACATAAAGAATATCGCGTAATTAACTTTGAGATA 449

  scaffold137|s     130264 TATATGGCTGTTGAGTTTGGAGAAAATTGAAAATCAAGAAAAATCTCACA 130313
                             - - i v     vi i?                 v        v  i 
C rnd-5_family-        448 TA-A-GACAGTTGACCTCNGAGAAAATTGAAAATCACGAAAAATCACATA 401

  scaffold137|s     130314 AAA 130316
                              
C rnd-5_family-        400 AAA 398

Matrix = 20p43g.matrix
Kimura (with divCpGMod) = 9.96
Transitions / transversions = 1.50 (9/6)
Gap_init rate = 0.03 (5 / 145), avg. gap size = 2.00 (10 / 5)


413 18.75 1.04 0.00 scaffold137|size356950 130339 130434 (218533) genome_11_20665#DNA 1 97 (1207) m_b2032s001i44 25193

  scaffold137|s     130339 TAGTGGTGCCCTCCAAATATTCCTATTT-GATTATTCCTTAAGTCCCAGA 130387
                                 v       v             -i vv             i v 
  genome_11_206          1 TAGTGGAGCCCTCCTAATATTCCTATTTTAAAAATTCCTTAAGTCCTATA 50

  scaffold137|s     130388 GTTGTATTGACATATAATTGGATAATAATCAATTTTTCACCTAAAAT 130434
                              v    iv        v  v  iv          viv     v  
  genome_11_206         51 GTTCTATTATCATATAATAGGCTAGAAATCAATTTTGTTCCTAATAT 97

Matrix = 20p43g.matrix
Kimura (with divCpGMod) = 21.59
Transitions / transversions = 0.38 (5/13)
Gap_init rate = 0.01 (1 / 95), avg. gap size = 1.00 (1 / 1)


458 22.37 0.00 3.88 scaffold137|size356950 130571 130677 (218290) C rnd-5_family-1114#Unknown (68) 105 3 m_b2032s001i45 25194

  scaffold137|s     130571 TCGTCATCAGCTGGTACCTACGGTTCCACAGTCAATTTGGAGACAGGTGA 130620
                             v     vi     iv     v    i v      vi  v         
C rnd-5_family-        105 TCCTCATCCACTGGTGGCTACGCTTCCGCCGTCAATGCGGCGACAGGTGA 56

  scaffold137|s     130621 GAATGTCAATACGGTGCAGCAGGATCCTGTCGTTGACACCGCTGTCCTTG 130670
                           ?i   i ?vv    i         i  i    v      i ----  ii 
C rnd-5_family-         55 NGATGCCNCGACGGCGCAGCAGGACCCCGTCGATGACACTG----CCCCG 10

  scaffold137|s     130671 TTGCGGT 130677
                               v  
C rnd-5_family-          9 TTGCCGT 3

Matrix = 20p43g.matrix
Kimura (with divCpGMod) = 21.02
Transitions / transversions = 1.09 (12/11)
Gap_init rate = 0.04 (4 / 106), avg. gap size = 1.00 (4 / 4)


1561 23.21 0.77 8.32 scaffold137|size356950 130682 131198 (217769) rnd-1_family-667#Unknown 195 675 (92) m_b2032s001i46 25195

  scaffold137|s     130682 GTTGTTCCTGCTGCTGCCGCAAATGGTACTGTGGTTGCAGCCACAGCAGG 130731
                                vv v     vv    ---  v v   i   i iv   i       
  rnd-1_family-        195 GTTGTAGCAGCTGCGTCCGC---TGTTCCTGCGGTCGTTGCCGCAGCAGG 241

  scaffold137|s     130732 GAGGGGGAGGGGTGCTTGTTGAGGTGCAGGAAACACTGCCACACAAGGTC 130781
                              i  i        vv  i v  i v  ------   ---------   
  rnd-1_family-        242 GAGAGGAAGGGGTGCAGGTCGTGGCGAAG------CTG---------GTC 276

  scaffold137|s     130782 CCCGATGGGGTGGTGGCCGCCTTGATGGTCACGGTGGAGCGCGTGGAATA 130831
                           ---  ----------    v -----  v ii       vv   i vi  
  rnd-1_family-        277 ---GA----------GCCGGC-----GGACGTGGTGGAGGTCGTAGTGTA 308

  scaffold137|s     130832 GGACGCAGTGCTTGTGACCGTGGTCATGGCAGGGGTCATGGGGAGGGGGG 130881
                                 i i vii   iv  i    ii   v    v iv  v     i  
  rnd-1_family-        309 GGACGCGGCGGCCGTGGGCGCGGTCGCGGCCGGGGGCGGGGCGAGGGAGG 358

  scaffold137|s     130882 ACGTCCATCCAATGGGATGTCACAACTACTCCCAGACCAAGATATTTGGC 130931
                                  ----i     i viv?  i  i     i   i  i ?  ?ii 
  rnd-1_family-        359 ACGTCCA----GTGGGACGATCNAATTATTCCCAAACCGAGGTNTTNAAC 404

  scaffold137|s     130932 CCGTTGGAGGCAGGCTGCAAGTACTTGCCTATCTCAAGATTGGAACGGGA 130981
                           vi i ?     i v i  i    ii ?  i  i  ?i ??    ii    
  rnd-1_family-        405 ATGCTNGAGGCGGTCCGCGAGTATCTNCCCATTTCNGGNNTGGAGTGGGA 454

  scaffold137|s     130982 TCTCGTGGCACAATGCCACATGACATACCACCCCGAAGAGGAGTGGAGTG 131031
                                 ?  ?   i      i i ?  i     ?  v  i   i ?    
  rnd-1_family-        455 TCTCGTNGCNCAACGCCACACGGCNTATCACCCNGATGAAGAGCGNAGTG 504

  scaffold137|s     131032 GAGACCAGCTCAAGAAGAAGTTCAATAATCTCTCCGAGGTGAAGATGAGC 131081
                            i  i  i  v              i  v     vi  ii?      i ?
  rnd-1_family-        505 GGGATCAACTGAAGAAGAAGTTCAACAAGCTCTCGAAGACNAAGATGGGN 554

  scaffold137|s     131082 ACATGAGATGCAATTATGCCTCCTGATGTCAGGGAGGCAAAGGACATTT- 131130
                             ?v i   v v vi     ??    i   ?       ?     v   i-
  rnd-1_family-        555 ACNGGGGATCCCAACATGCCNNCTGACGTCNGGGAGGCNAAGGAGATTCG 604

  scaffold137|s     131131 CCGTCTCATTATCAAGAAGGCTGAGGGTGTGACTGAATTGGAGGACGAGA 131180
                              ii v  i   i     v ?     ?  ?  ? i? ii     ?   v
  rnd-1_family-        605 CCGCTTGATCATCGAGAAGTCNGAGGGNGTNACNGGNTCAGAGGANGAGC 654

  scaffold137|s     131181 TCTT---TGCAGCTGAGGAAG 131198
                            ?  --- ?   v   v    
  rnd-1_family-        655 TNTTCGCTNCAGATGATGAAG 675

Matrix = 20p43g.matrix
Kimura (with divCpGMod) = 23.05
Transitions / transversions = 1.68 (69/41)
Gap_init rate = 0.08 (42 / 516), avg. gap size = 1.05 (44 / 42)


923 27.26 5.18 4.04 scaffold137|size356950 131245 131611 (217356) C rnd-1_family-984#Unknown (0) 380 10 m_b2032s001i47 25196

  scaffold137|s     131245 AGAACAAGGTCAGTTTGGTGACACGCCTGCTGTAAATGCTGCCGGTGAAA 131294
                              i v    v   i  viiv i i  v  i v   i i  i -- v i 
C rnd-1_family-        380 AGAGCCAGGTGAGTCTGTCACCGCACCAGCCGAAAACGTTGTC--TTAGA 333

  scaffold137|s     131295 TAGCA--ACAATATGTGACAGTAGAAATGGCAATACAGATGGCTC--AC- 131339
                           i v  --iv  vii        i   ii v    vv   v  i  --  -
C rnd-1_family-        332 CACCACTGGAAGGCGTGACAGTGGAAGCGTCAATCAAGAGGGTTCGAACT 283

  scaffold137|s     131340 -------AGGGAAGAA-AAAG----GACCACAGTTGCCCCATCATCCATT 131377
                           ------- v  v    - i  ----  vii   ii  vv           
C rnd-1_family-        282 CTGGTGAACGGCAGAATAGAGCCGAGAGTGCAGCCGCGGCATCATCCATT 233

  scaffold137|s     131378 TCCCCACATGTACGTGTTAGTCTCAAAACAGTTGTTATTGACAATCGGTG 131427
                                  i i v  i  v   -   vi ---   --     i------  
C rnd-1_family-        232 TCCCCACGTATTCGCGTGAGT-TCATGA---TTG--ATTGAT------TG 195

  scaffold137|s     131428 TGTTTACTGGAATGCCATGTTTCACTTCATTTGATAGTGAGGAGCTGTCT 131477
                            -   ii v  iivv  iv i    v ?v i  ?   ?            
C rnd-1_family-        194 T-TTTGTTCGAGCCGCACTTCTCACATNCTCTGNTAGNGAGGAGCTGTCT 146

  scaffold137|s     131478 TGACTCTCACCACTCATAGGCAGAACAAAAAAA--TGTGACAACAATGAA 131525
                               ? i ii   ? ii     ?      vi i--i     ii? ii  v
C rnd-1_family-        145 TGACNCCCGTCACNCGCAGGCANAACAAACGAGGTCGTGACGGNAGCGAT 96

  scaffold137|s     131526 GAATTTTCCTTCAACGAAGTCATGATGATGATGACTAGTCAGCAGATGGT 131575
                             vv?v  v           ?              ? ii          i
C rnd-1_family-         95 GACGNGTCATTCAACGAAGTNATGATGATGATGACNAACCAGCAGATGGC 46

  scaffold137|s     131576 GGAGATGAGAGAACGCACAGCAGACCATGACTAGGA 131611
                           i      v    ?  iivi  i  i i   vv    
C rnd-1_family-         45 AGAGATGCGAGANCGTGAGGCGGATCGTGAGGAGGA 10

Matrix = 20p43g.matrix
Kimura (with divCpGMod) = 29.18
Transitions / transversions = 1.53 (58/38)
Gap_init rate = 0.06 (22 / 366), avg. gap size = 1.55 (34 / 22)


923 22.85 2.03 0.40 scaffold137|size356950 131443 131688 (217279) rnd-1_family-904#Unknown 164 413 (231) m_b2032s001i48 25197

  scaffold137|s     131443 CATGTT-TCACTTCATTTGATAGTGAGGAGCTGTCTTGACTCTCACCACT 131491
                                 -    v vv i vv   v  iv?i          ? i ii   ?
  rnd-1_family-        164 CATGTTCTCACATGCTCTTCTAGAGAACNACTGTCTTGACNCCCGTCACN 213

  scaffold137|s     131492 CATAGGCAGAACAAAAAAA--TGTGACAACAATGAAGAATTTTCCTTCAA 131539
                            ii     i      vi i--i      ? i i  v   iivvvi     
  rnd-1_family-        214 CGCAGGCAAAACAAACGAGGTCGTGACANCGACGACGAACCAAGTTTCAA 263

  scaffold137|s     131540 CGAAGTCATGATGATGATGACTAGTCAGCAGATGGTGGAGATGAGAGAAC 131589
                               ? ?   ?          - ii         ?v?      v ?  ? 
  rnd-1_family-        264 CGAANTNATGNTGATGATGAC-AACCAGCAGATGNANGAGATGCGNGANC 312

  scaffold137|s     131590 GCACAGCAGACCATGACTAGGAGAGAG--GAGAGGAGGATGAGGATGGAG 131637
                            iivi  ?    ii  vv ?       --  i? i               
  rnd-1_family-        313 GTGAGGCNGACCGCGAGGANGAGAGAGAGGAANGAAGGATGAGGATGGAG 362

  scaffold137|s     131638 AAGCAACATGAACATGGGAGGATGCAAATGCAGATGCAGCAACAGTTCAT 131687
                           i    i iv  iv ii  v v     i?             i     i  
  rnd-1_family-        363 GAGCAGCGGGAGGACAGGCGTATGCAGNTGCAGATGCAGCAGCAGTTTAT 412

  scaffold137|s     131688 G 131688
                            
  rnd-1_family-        413 G 413

Matrix = 20p43g.matrix
Kimura (with divCpGMod) = 24.71
Transitions / transversions = 1.67 (35/21)
Gap_init rate = 0.02 (4 / 245), avg. gap size = 1.50 (6 / 4)


237 13.33 30.00 0.00 scaffold137|size356950 131658 131717 (217250) rnd-1_family-1266#Unknown 4 81 (4) m_b2032s001i49 25198

  scaffold137|s     131658 GATGCAAATGCA---------GATGCAGCAACAGT------TCATGACTA 131692
                                       ---------    vi        ------       v 
  rnd-1_family-          4 GATGCAAATGCATCAAGAAGCGATGAGGCAACAGTCTCAATTCATGACAA 53

  scaffold137|s     131693 CA---ATGTTAGTGATGATGAGTGGCAA 131717
                             ---   i i ii      i       
  rnd-1_family-         54 CAATGATGCTGGCAATGATGGGTGGCAA 81

Matrix = 20p43g.matrix
Kimura (with divCpGMod) = 15.01
Transitions / transversions = 3.00 (6/2)
Gap_init rate = 0.05 (3 / 59), avg. gap size = 6.00 (18 / 3)


364 9.38 0.00 0.00 scaffold137|size356950 131948 132011 (216956) C rnd-1_family-354#Unknown (99) 459 396 m_b2032s001i50 25199

  scaffold137|s     131948 AACTCAATATTTGCATCAATTTCCAAAGTGGGAAAATAAACTGAAGTAAT 131997
                                ?  i          iv    i   ?  v  i  ?  ? ??  ?  
C rnd-1_family-        459 AACTCNATGTTTGCATCAACGTCCAGAGTNGGCAAGTANACNGNNGTNAT 410

  scaffold137|s     131998 TTGATTAATTCCCA 132011
                                 ?  ?  ? 
C rnd-1_family-        409 TTGATTNATNCCNA 396

Matrix = 20p43g.matrix
Kimura (with divCpGMod) = 10.16
Transitions / transversions = 2.00 (4/2)
Gap_init rate = 0.00 (0 / 63), avg. gap size = 0.0 (0 / 0)


754 17.89 0.81 0.00 scaffold137|size356950 132026 132148 (216819) C rnd-1_family-1361#Unknown (0) 157 34 m_b2032s001i51 25200

  scaffold137|s     132026 TGGAATATGTTGTGACATGACATGTCA-CCAAGGAGGTACCCAAGACATT 132074
                                i    i i    i        i- i i  i      v        
C rnd-1_family-        157 TGGAACATGTCGCGACACGACATGTCGGCTAGGGGGGTACCAAAGACATT 108

  scaffold137|s     132075 TCTTCCTGACATGTCTCGCAACACAAAATACATGTCTCTGAATGTCACCG 132124
                                              i    ivvvv         i       i   
C rnd-1_family-        107 TCTTCCTGACATGTCTCGCGACACGCCCGACATGTCTCCGAATGTCGCCG 58

  scaffold137|s     132125 CAACATGTCACAAAGACATTACTT 132148
                            i   i    ii    v       
C rnd-1_family-         57 CGACACGTCATGAAGAAATTACTT 34

Matrix = 20p43g.matrix
Kimura (with divCpGMod) = 11.44
Transitions / transversions = 2.67 (16/6)
Gap_init rate = 0.01 (1 / 122), avg. gap size = 1.00 (1 / 1)


480 18.06 17.02 1.85 scaffold137|size356950 132144 132284 (216683) C rnd-1_family-2#Unknown (1083) 1682 1521 m_b2032s001i52 25201

  scaffold137|s     132144 TACTTCATGGGATGTCTAGAAGACATGAGAATGTCATGACACATGACATG 132193
                                 i    i               v  v    ii    i        
C rnd-1_family-       1682 TACTTCGTGGGGTGTCTAGAAGACATGTGATTGTCGCGACATATGACATG 1633

  scaffold137|s     132194 TCTTGGGTGATAT-TTCACAA-CTCCAGTA----------GTA------- 132224
                               v  i   i -  iii v-   i    ----------   -------
C rnd-1_family-       1632 TCTTCGGCGATGTCTTTGTACTCTCTAGTAGACATGCAATGTAACATACT 1583

  scaffold137|s     132225 ----GTA-ATAATTTGATGTAAGGTAATCAGTATTGACCCAGAGACTACC 132269
                           ----   -     v       ---  v          ii       v  v
C rnd-1_family-       1582 CAGTGTAGATAATGTGATGTA---TATTCAGTATTGATTCAGAGACAACA 1536

  scaffold137|s     132270 ACAAGATTACATTTA 132284
                            vi v      v   
C rnd-1_family-       1535 AAGATATTACAATTA 1521

Matrix = 20p43g.matrix
Kimura (with divCpGMod) = 17.44
Transitions / transversions = 1.27 (14/11)
Gap_init rate = 0.06 (9 / 140), avg. gap size = 3.00 (27 / 9)

550 16.96 4.46 0.00 scaffold137|size356950 132228 132294 (216673) C rnd-1_family-2#Unknown (1238) 1527 1461 m_b2032s001i53 25201

  scaffold137|s     132228 ATAATTTGATGTAAGGTAATCAGTATTGACCCAGAGACTACCACAAGATT 132277
                            i    v   v    i  v                   v  v vi     
C rnd-1_family-       1527 ACAATTAGATCTAAGATATTCAGTATTGACCCAGAGACAACAAAGAGATT 1478

  scaffold137|s     132278 ACATTTAAGTGTCCCTA 132294
                              v         v   
C rnd-1_family-       1477 ACAATTAAGTGTCACTA 1461

Matrix = 20p43g.matrix
Kimura (with divCpGMod) = 18.40
Transitions / transversions = 0.38 (3/8)
Gap_init rate = 0.00 (0 / 66), avg. gap size = 0.0 (0 / 0)


35 0.00 0.00 0.00 scaffold137|size356950 132295 132324 (216643) (CT)n#Simple_repeat 1 30 (0) c_b2032s251i1 25202

  scaffold137|s     132295 CTCTCTCTCTCTCTCTCTCTCTCTCTCTCT 132324
                                                         
  (CT)n#Simple_          1 CTCTCTCTCTCTCTCTCTCTCTCTCTCTCT 30

Matrix = Unknown
Transitions / transversions = 1.00 (0/0)
Gap_init rate = 0.00 (0 / 29), avg. gap size = 0.0 (0 / 0)


550 16.96 4.46 0.00 scaffold137|size356950 132325 132368 (216599) C rnd-1_family-2#Unknown (1305) 1460 1412 m_b2032s001i53 25201

  scaffold137|s     132325 T-----GCATTACCCTCTTCTTCTACCTCCCTTCTAATTATTTCAACAC 132368
                            -----v ii                v   i   v  i        i  
C rnd-1_family-       1460 TCTCCCTCGCTACCCTCTTCTTCTACGTCCTTTCGAACTATTTCAATAC 1412

Matrix = 20p43g.matrix
Kimura (with divCpGMod) = 18.40
Transitions / transversions = 1.67 (5/3)
Gap_init rate = 0.02 (1 / 43), avg. gap size = 5.00 (5 / 1)


2183 26.30 5.34 4.11 scaffold137|size356950 132334 133344 (215623) C rnd-1_family-259#DNA/hAT-Tag1 (132) 2979 1957 m_b2032s001i54 25203

  scaffold137|s     132334 CTCTTCTTCTACCTCC---CTTCTAATTATTTCAACACCATCCTCCTGTA 132380
                                    ?v     ---  i     v  i v  iv  v  vv i   i
C rnd-1_family-       2979 CTCTTCTTCNCCCTCCTCTCTCCTAATGATCTGAATCCCCTCAGCTTGTG 2930

  scaffold137|s     132381 GAATATCAGCAATCTGCCTGCACAATTCATCCTCAATCATATATGATTCA 132430
                            vi i  ?     v v i i                  ii v       v
C rnd-1_family-       2929 GTGTGTCNGCAATGTCCTTACACAATTCATCCTCAATCGCAAATGATTCC 2880

  scaffold137|s     132431 ACCTCCTCCTCATCATACGTTGCCACAATATACCAACCACCGCCAATACC 132480
                           i  v v  v  vi   vi   v i  i vi     v  ?  ii    ?  
C rnd-1_family-       2879 GCCACATCATCTCCATCTGTTCCTACGAGGTACCACCCNCCATCAATNCC 2830

  scaffold137|s     132481 CTTTCGCTTATTAGATTTGTACCACTCCAAGTTCTTTGCCTCAATAGTGT 132530
                              iiv i i  - v ivi          ?i     v vv vi  v   v
C rnd-1_family-       2829 CTTCTTCCTGTT-GCTCGATACCACTCCANATTCTTGGAGTGGATTGTGA 2781

  scaffold137|s     132531 AGGTAATGTCCTCTTTTGGGTCAA-AAATAAAAGCCTCTTATACATATCC 132579
                            v  vv    iviivvi  ?    -   ? v   v i   i   v v  ?
C rnd-1_family-       2780 ACGTCTTGTCTGTCGACGGNTCAANAAANACAAGACCCTTGTACTTCTCN 2731

  scaffold137|s     132580 AACAATCAAACCTCAGCAACTGCATCCTTATCCTCAGTGCACTCATTCTC 132629
                            i   i v i    v  ?  v     v   ii  iii  vv   v     
C rnd-1_family-       2730 AGCAACCTAGCCTCTGCNACAGCATCATTACTCTTGATGGCCTCCTTCTC 2681

  scaffold137|s     132630 CCGCAGTCCTCTACCCAAGCTCTGAAGACCC------TCTTTACCTCCTT 132673
                            --  i           ?  i     v  v ------i i  ii    i 
C rnd-1_family-       2680 C--CAATCCTCTACCCANGCCCTGAACACACGAGTTACCCTTGTCTCCCT 2633

  scaffold137|s     132674 ---AGCC-----TTCAATGCC------CTCCAATAGCAAGTCAAAATTAA 132709
                           ---?   -----v    iv  ------      iv    i     ii i-
C rnd-1_family-       2632 CAANGCCACANAATCAACTCCCCAATTCTCCAACTGCAAATCAAAGCTG- 2584

  scaffold137|s     132710 AATTTGACGAAAAGAGTCAAGTGAGATGCTGAATAATTTTACCAAAA-AT 132758
                           ---   --?   v  ivii      v iv i    i  ----   i -  
C rnd-1_family-       2583 ---TTG--NAAACGAAGTGAGTGAGTTAGTAAATAGTT----CAAGACAT 2543

  scaffold137|s     132759 G-------AAATGATCCAGTACTCACTTCATGTCATCATTGCAAAACATA 132801
                            -------   v ---  vv        vvii  i    ii  i     ?
C rnd-1_family-       2542 GCTGCTACAAAAG---CATAACTCACTTGTCATCGTCATCACAGAACATN 2496

  scaffold137|s     132802 GAGCTTGTCCCAATTCCATTAATCCTCTCATTGGCTTCGCGCCTAATCCC 132851
                            v iiv ii  vi ?v   ii  ? v   i        i   i ivi  i
C rnd-1_family-       2495 GCGTCGGCTCCTGTNGCATCGATNCGCTCGTTGGCTTCACGCTTGTCCCT 2446

  scaffold137|s     132852 AGCATCGTTCGCCAAAGCAGATGTATAAATAAT--TGCTCTT-TTGCCAG 132898
                              vv ivv i    v  ? vi     v ?   -- v     - i v   
C rnd-1_family-       2445 AGCCGCAGACACCAACGCNGTCGTATACANAATACTCCTCTTCTCGACAG 2396

  scaffold137|s     132899 TACTCTCACCCCCTAAGTGTCCCCGGTTACCCATCTTGATTCCCTTCACC 132948
                           v ii v  -   v       --v     i  ?i       ?        v
C rnd-1_family-       2395 AATCCGCA-CCCATAAGTGT--ACGGTTGCCNGTCTTGATNCCCTTCACA 2349

  scaffold137|s     132949 CCACCCCAATTCCTCTCACAAGGACCGATCCCTAGATTCTGCG-CCGTCA 132997
                                   i           v  v     i   i    iv v -v i v 
C rnd-1_family-       2348 CCACCCCAGTTCCTCTCACATGGTCCGATTCCTGGATTTGGGGAGCATGA 2299

  scaffold137|s     132998 CCTGGCACCCAACAATGCTCAAG-ACCTTTGTGTGAGGTTTGGAGTACTT 133046
                           iv- i  iv    v i- i    -     i    i   i??v        
C rnd-1_family-       2298 TA-GACATGCAACCAC-CCCAAGCACCTTCGTGTAAGGCNNTGAGTACTT 2251

  scaffold137|s     133047 CTCATGCCAGATCCATGACTTACCCAATCTTGCACTCTCACTATTC---- 133092
                                    ? vvi ?     i   vvvvii   ? i v       ----
C rnd-1_family-       2250 CTCATGCCANAGATANGACTTGCCCTTGGCCGCANTTTGACTATTCCANC 2201

  scaffold137|s     133093 -------TTTATCA-AAAGGCCTGGTCTTGTTGCAGAAAGCTTTGAATTC 133134
                           -------i  i  i- i v   -           i   v ii     i  
C rnd-1_family-       2200 GCGAAGGCTTGTCGTAGACGCC-GGTCTTGTTGCGGAACGTCTTGAACTC 2152

  scaffold137|s     133135 ATCCCAGAACAAATCGACAATCTCATCTTTGGGCAGGCCTTGAAGATCAG 133184
                                     ivi  ?           i i  i  vv    v  v -v  
C rnd-1_family-       2151 ATCCCAGAACGTGTCNACAATCTCATCCTCGGACATCCCTTTAACA-GAG 2103

  scaffold137|s     133185 GGAACCTGTTTGG-ATAAAGATAAGTAAATACTTTCCTCACCACACACTC 133233
                            vi iv  v  i -   ?i    vv i  i v            ? i   
C rnd-1_family-       2102 GTGATGTGGTTAGCATANGGATACTTGAACAATTTCCTCACCACNCGCTC 2053

  scaffold137|s     133234 TAGCACATCCCTATACTCTCCTGTCAAACTCTCTCCTGTCAAACTCTCTT 133283
                           ? vvi v    v  i      v  ? vi  ------------ ?    --
C rnd-1_family-       2052 NATAGCCTCCCGATGCTCTCCGGTNATGCT------------ANTCTC-- 2017

  scaffold137|s     133284 GTGCATCCTTATACACCTCCA---ACAGAAGGCTCAGAACCCA-GCCAAT 133329
                            -       ii         i---   v ---  i i?i    -   -i 
C rnd-1_family-       2016 G-GCATCCTCGTACACCTCCGGATACACA---CTTAANGCCCACGCC-GT 1972

  scaffold137|s     133330 GATTGAATAGTCATG 133344
                              v ?         
C rnd-1_family-       1971 GATGGNATAGTCATG 1957

Matrix = 20p43g.matrix
Kimura (with divCpGMod) = 30.79
Transitions / transversions = 1.14 (136/119)
Gap_init rate = 0.06 (60 / 1010), avg. gap size = 1.60 (96 / 60)


539 22.93 1.27 0.00 scaffold137|size356950 133656 133812 (215155) C rnd-1_family-259#DNA/hAT-Tag1 (1444) 1667 1509 m_b2032s001i55 25203

  scaffold137|s     133656 TCAAAACTGAACAGTTCTGGATCATTCAGAAGAGCCTTCGACCTGTTGAG 133705
                             v  ?i      i     ?         ?  ?v          ? i  i
C rnd-1_family-       1667 TCCAANTTGAACAATTCTGNATCATTCAGNAGNTCCTTCGACCTNTCGAA 1618

  scaffold137|s     133706 TGCATCGATGGCACGATAGGTGCGATAATACAACTTATCCATGCAGGGCT 133755
                           ?   ? vi v     v v  vvv  ?    ? v   i             
C rnd-1_family-       1617 NGCANCCGTTGCACGTTTGGACAGANAATANATCTTGTCCATGCAGGGCT 1568

  scaffold137|s     133756 TGGCTTT-TTGCAGTAACAAAGTACCCTGATCGCA-AAAATATTTCTCCA 133803
                           iiv    - ii   ? ? iv i?i ? vi  v  ?-i   i i?v   v 
C rnd-1_family-       1567 CACCTTTGTCACAGNANCGCAANGCNCGAATGGCNGGAAACACNGCTCGA 1518

  scaffold137|s     133804 AAAAAAAAA 133812
                            ii v ?  
C rnd-1_family-       1517 AGGACANAA 1509

Matrix = 20p43g.matrix
Kimura (with divCpGMod) = 28.57
Transitions / transversions = 1.12 (19/17)
Gap_init rate = 0.01 (2 / 156), avg. gap size = 1.00 (2 / 2)


31 2.86 0.00 0.00 scaffold137|size356950 134007 134042 (214925) (A)n#Simple_repeat 1 36 (0) m_b2032s252i0 25204

  scaffold137|s     134007 AAGAAAAAAAAAAAAAAAAAAAAAAAAAAAAAAAAA 134042
                             i                                 
  (A)n#Simple_r          1 AAAAAAAAAAAAAAAAAAAAAAAAAAAAAAAAAAAA 36

Matrix = Unknown
Transitions / transversions = 1.00 (1/0)
Gap_init rate = 0.00 (0 / 35), avg. gap size = 0.0 (0 / 0)


3628 6.47 1.29 0.00 scaffold137|size356950 134044 134507 (214460) C scaffold170|size558746_(dbseq-nr_246)_[277812,288266]#LTR/Gypsy (5829) 4626 4157 m_b2032s001i56 25205

  scaffold137|s     134044 CACTGCAAGCGAAAAACACCGGTAACCTCCC-GTACACTCGAGTGTACGG 134092
                                   i i                    -                i 
C scaffold170|s       4626 CACTGCAAACAAAAAACACCGGTAACCTCCCCGTACACTCGAGTGTACAG 4577

  scaffold137|s     134093 GGAGGTTTC--GAGCTCT-GGAATGGTATCTTCCGGTAACCTCCCGGTAC 134139
                                  v --    i i-                         v     
C scaffold170|s       4576 GGAGGTTACCGGAGCCCCCGGAATGGTATCTTCCGGTAACCTCCGGGTAC 4527

  scaffold137|s     134140 ACTTCTGTAACCCTCCGGTAAACTAGTGTACGGGAGGGTTACCGGAGTCT 134189
                                                                             
C scaffold170|s       4526 ACTTCTGTAACCCTCCGGTAAACTAGTGTACGGGAGGGTTACCGGAGTCT 4477

  scaffold137|s     134190 ACCGGGAGGTTACCGGAAATTTGAGACCAAGAGGAGCTTTCGGATTTATT 134239
                                                                    i        
C scaffold170|s       4476 ACCGGGAGGTTACCGGAAATTTGAGACCAAGAGGAGCTTTCAGATTTATT 4427

  scaffold137|s     134240 TCTACGTACGATAGGAATTGGTACGTTTTTACAGGAAAACAGACTTCTCA 134289
                                                   v                         
C scaffold170|s       4426 TCTACGTACGATAGGAATTGGTACTTTTTTACAGGAAAACAGACTTCTCA 4377

  scaffold137|s     134290 GTAAGTCTTAGAATCGATATCAATCTAATTAGTGGCTATAACTGCATTAC 134339
                                          i                                  
C scaffold170|s       4376 GTAAGTCTTAGAATCAATATCAATCTAATTAGTGGCTATAACTGCATTAC 4327

  scaffold137|s     134340 TTAGACGCTAAAAAAATGTTTACCGGTGACATACCGGAAGTGTACGGGAG 134389
                               vv  i                   i               i     
C scaffold170|s       4326 TTAGTAGCCAAAAAAATGTTTACCGGTGGCATACCGGAAGTGTATGGGAG 4277

  scaffold137|s     134390 AGTAACCGGAAGTGTACAGGAGGGTAACCGGAAGGTTACGGGAAGGTCAC 134439
                           i                i                            ii  
C scaffold170|s       4276 GGTAACCGGAAGTGTACGGGAGGGTAACCGGAAGGTTACGGGAAGGCTAC 4227

  scaffold137|s     134440 CGGAGAGCACCGGAGGGATACCGGAGTGTACGGGATGGTTACCGGAGTG- 134488
                           i      i         v        ii   v   v  i       ii -
C scaffold170|s       4226 TGGAGAGTACCGGAGGGTTACCGGAGCATACCGGAGGGCTACCGGAACGT 4177

  scaffold137|s     134489 TACGGGAGGGTTACC-GGAG 134507
                              i           -    
C scaffold170|s       4176 TACAGGAGGGTTACCAGGAG 4157

Matrix = 20p43g.matrix
Kimura (with divCpGMod) = 6.39
Transitions / transversions = 2.75 (22/8)
Gap_init rate = 0.01 (5 / 463), avg. gap size = 1.20 (6 / 5)

249 17.84 8.38 15.48 scaffold137|size356950 134448 134626 (214341) C scaffold170|size558746_(dbseq-nr_246)_[277812,288266]#LTR/Gypsy (6150) 4305 4138 m_b2032s001i57 25205

  scaffold137|s     134448 ACCGGAGGGATACCGGA-GTGTACGGGATGGTTACCGGA-GTGTACGGGA 134495
                                v  v        -     i    v   v      -          
C scaffold170|s       4305 ACCGGTGGCATACCGGAAGTGTATGGGAGGGTAACCGGAAGTGTACGGGA 4256

  scaffold137|s     134496 GGGTTACCGGA--GTTCGCACAAGA--GCAACTTGATTTGCCGAAAAACT 134541
                               v      --   ---  ii  --  v   v  ------  ------
C scaffold170|s       4255 GGGTAACCGGAAGGTT---ACGGGAAGGCTACTGGA------GA------ 4221

  scaffold137|s     134542 GATTCCTACGTATGGGAGGGATCTAAGAGTGTACCGGTGGGTTACCGGAG 134591
                           ---------   iv      v vivi   ii      v   i       i
C scaffold170|s       4220 ---------GTACCGGAGGGTTACCGGAGCATACCGGAGGGCTACCGGAA 4180

  scaffold137|s     134592 -GT---AGGTAGGTTA-CAGGTGGAAGCTAGCT----TTGGGCT 134626
                           -  ---   vi     -    v  --    v  ----    i  
C scaffold170|s       4179 CGTTACAGGAGGGTTACCAGGAGG--GCTACCTACTGTTGGACT 4138

Matrix = 20p43g.matrix
Kimura (with divCpGMod) = 18.61
Transitions / transversions = 0.80 (12/15)
Gap_init rate = 0.19 (34 / 178), avg. gap size = 1.21 (41 / 34)

288 18.34 6.00 12.77 scaffold137|size356950 134464 134563 (214404) C scaffold170|size558746_(dbseq-nr_246)_[277812,288266]#LTR/Gypsy (5953) 4502 4409 m_b2032s001i58 25205

  scaffold137|s     134464 AGTGTACGGGATGGTTACCGGAGTGTACGGGAGGGTTACCGG-AGTTCGC 134512
                                      v            v   v  ii         - i  i v
C scaffold170|s       4502 AGTGTACGGGAGGGTTACCGGAGTCTACCGGGAGGTTACCGGAAATTTGA 4453

  scaffold137|s     134513 A--CAAGAGCAACTT---GATTTGCCGAAAAACTGATTCCTACGTATGGG 134557
                           i--      v i   ---     ------------   i       i iv
C scaffold170|s       4452 GACCAAGAGGAGCTTTCAGATTT------------ATTTCTACGTACGAT 4415

  scaffold137|s     134558 AGGGAT 134563
                              i  
C scaffold170|s       4414 AGGAAT 4409

Matrix = 20p43g.matrix
Kimura (with divCpGMod) = 19.74
Transitions / transversions = 1.67 (10/6)
Gap_init rate = 0.15 (15 / 99), avg. gap size = 1.20 (18 / 15)


3130 3.19 0.26 0.53 scaffold137|size356950 134524 134901 (214066) C rnd-1_family-475#Unknown (0) 377 1 m_b2032s001i59 25206

  scaffold137|s     134524 TTGATTTGCCGAAAAACTGATTCCTACGTATGGGAGGGATCTAAGAGTGT 134573
                                     v   v ?v                                
C rnd-1_family-        377 TTGATTTGCCCAAATANAGATTCCTACGTATGGGAGGGATCTAAGAGTGT 328

  scaffold137|s     134574 ACCGGTGGGTTACCGGAGGTAGGTAGGTTACAGGTGGAAGCTAGCTTTGG 134623
                                                                          -i 
C rnd-1_family-        327 ACCGGTGGGTTACCGGAGGTAGGTAGGTTACAGGTGGAAGCTAGCTT-AG 279

  scaffold137|s     134624 GCTTACTTATTATGCTACGCCCACCTGACTACAGTAGCCCCTCACATCGC 134673
                                  ?             i     v                      
C rnd-1_family-        278 GCTTACTNATTATGCTACGCCTACCTGCCTACAGTAGCCCCTCACATCGC 229

  scaffold137|s     134674 CCACCACCCCGAGCCCACCAAAAGTGACACAGGTGCCAAAATTTCAGCCC 134723
                                                  i  v    v                  
C rnd-1_family-        228 CCACCACCCCGAGCCCACCAAAAATGCCACACGTGCCAAAATTTCAGCCC 179

  scaffold137|s     134724 CAACAGACTGCTCTGCTAGTCCGCGGCAAAGCTCCACTCAAACCTACTGT 134773
                                  v     i               ?                    
C rnd-1_family-        178 CAACAGAATGCTCCGCTAGTCCGCGGCAANGCTCCACTCAAACCTACTGT 129

  scaffold137|s     134774 GATTCCTCATAC-ACACCATGGTAATCTCCGCATCAACCAAAGGGTGACC 134822
                                   -   -         i                           
C rnd-1_family-        128 GATTCCTC-TACCACACCATGGCAATCTCCGCATCAACCAAAGGGTGACC 80

  scaffold137|s     134823 ATGCATCATGGCAATGGGCCACTCAACCCGTAGTGTCATCAAACATGTTC 134872
                                                                             
C rnd-1_family-         79 ATGCATCATGGCAATGGGCCACTCAACCCGTAGTGTCATCAAACATGTTC 30

  scaffold137|s     134873 CAAACGTCAACGTCAATCGTAAGTCACCA 134901
                                                        
C rnd-1_family-         29 CAAACGTCAACGTCAATCGTAAGTCACCA 1

Matrix = 20p43g.matrix
Kimura (with divCpGMod) = 3.04
Transitions / transversions = 0.71 (5/7)
Gap_init rate = 0.01 (3 / 377), avg. gap size = 1.00 (3 / 3)


33179 2.81 2.08 0.46 scaffold137|size356950 134719 138609 (210358) C rnd-1_family-282#LINE/R1 (50) 3954 1 m_b2032s001i60 25207

  scaffold137|s     134719 AGCCCC----AACAGACTGCTCTGCTAGTCCGCGGCAAAGCTCCACTCAA 134764
                                 ---- v    v     i               ?           
C rnd-1_family-       3954 AGCCCCTCACATCAGAATGCTCCGCTAGTCCGCGGCAANGCTCCACTCAA 3905

  scaffold137|s     134765 ACCTACTGTGATTCCTCATAC-ACACCATGGTAATCTCCGCATCAACCAA 134813
                                            -   -         i                  
C rnd-1_family-       3904 ACCTACTGTGATTCCTC-TACCACACCATGGCAATCTCCGCATCAACCAA 3856

  scaffold137|s     134814 AGGGTGACCATGCATCATGGCAATGGGCCACTCAACCCGTAGTGTCATCA 134863
                                                                             
C rnd-1_family-       3855 AGGGTGACCATGCATCATGGCAATGGGCCACTCAACCCGTAGTGTCATCA 3806

  scaffold137|s     134864 AACATGTTCCAAACGTCAACGTCAATCGTAAGTCACCATCGCAAAACTAG 134913
                                                                           v 
C rnd-1_family-       3805 AACATGTTCCAAACGTCAACGTCAATCGTAAGTCACCATCGCAAAACTCG 3756

  scaffold137|s     134914 CGGAAAGGAAGCAGGCGTTTCATGTCTATCATCAGTTATCATCGCCGCCC 134963
                                         i                     i i           
C rnd-1_family-       3755 CGGAAAGGAAGCAGACGTTTCATGTCTATCATCAGTCACCATCGCCGCCC 3706

  scaffold137|s     134964 TCGTGGATGGGAAGCAGGCGTTTGTTGCACTTCATGCAATCCTTGTCAAG 135013
                                   i         v                     i         
C rnd-1_family-       3705 TCGTGGATAGGAAGCAGGGGTTTGTTGCACTTCATGCAATTCTTGTCAAG 3656

  scaffold137|s     135014 AAGAGAATCAGCCTTCCCAGTCTTCCTCATTCCATCACGAAAAGACTTCT 135063
                                                                             
C rnd-1_family-       3655 AAGAGAATCAGCCTTCCCAGTCTTCCTCATTCCATCACGAAAAGACTTCT 3606

  scaffold137|s     135064 TCAGATACGTGAAATCGCTTTCTGCCTGAAAGCCCTCTTTGGTACCATGA 135113
                                                                             
C rnd-1_family-       3605 TCAGATACGTGAAATCGCTTTCTGCCTGAAAGCCCTCTTTGGTACCATGA 3556

  scaffold137|s     135114 TGACACTTGCTCCAATCTACTGCATATTTTGTTTTTGGCTTTGTCATAAA 135163
                                                   i                         
C rnd-1_family-       3555 TGACACTTGCTCCAATCTACTGCACATTTTGTTTTTGGCTTTGTCATAAA 3506

  scaffold137|s     135164 TTCGATTATCTGGCGTCGACTTCTCTTGAGCTTGTTCCCATGTCTGTCGG 135213
                                       i                                     
C rnd-1_family-       3505 TTCGATTATCTGACGTCGACTTCTCTTGAGCTTGTTCCCATGTCTGTCGG 3456

  scaffold137|s     135214 CAACATCAGCGTCTGGACTGTCCAACATATCTTCCATGCAGCTACTGCAC 135263
                                                   v                         
C rnd-1_family-       3455 CAACATCAGCGTCTGGACTGTCCATCATATCTTCCATGCAGCTACTGCAC 3406

  scaffold137|s     135264 ATGGCCTTCCTGCAGCTGGAGAACCCACCACGAGACATTCGACACGGGTA 135313
                                                                             
C rnd-1_family-       3405 ATGGCCTTCCTGCAGCTGGAGAACCCACCACGAGACATTCGACACGGGTA 3356

  scaffold137|s     135314 ATACTGAAAAGTGCACCTATGTTGAGCACAACTTTGACGTATGAGGTGAA 135363
                                           v                                 
C rnd-1_family-       3355 ATACTGAAAAGTGCACGTATGTTGAGCACAACTTTGACGTATGAGGTGAA 3306

  scaffold137|s     135364 TATATGACACTAGTACACCAGATACTCACGAGACCGCTTTTGAGACCCTG 135413
                                                                             
C rnd-1_family-       3305 TATATGACACTAGTACACCAGATACTCACGAGACCGCTTTTGAGACCCTG 3256

  scaffold137|s     135414 CTAATGAAGCTAAAAAGGAAAGGGCGTTACATATCGAGGATGCCAAGGAA 135463
                                                  i                   i      
C rnd-1_family-       3255 CTAATGAAGCTAAAAAGGAAAGGACGTTACATATCGAGGATGCTAAGGAA 3206

  scaffold137|s     135464 ACAATTAGGCAGTCGTCTGTACTCACGGTGCGAAAATATAGGAAGAAGAA 135513
                                                                  i         -
C rnd-1_family-       3205 ACAATTAGGCAGTCGTCTGTACTCACGGTGCGAAAATATGGGAAGAAGA- 3157

  scaffold137|s     135514 TATACAGGAAGAAGAATGAAATAAATTGTGCGCACGAGGTGATAAGTAAT 135563
                           ---------------              i    i       ?       
C rnd-1_family-       3156 ---------------ATGAAATAAATTGTACGCATGAGGTGANAAGTAAT 3122

  scaffold137|s     135564 ACAGGTCACAAAGGTAGTTTATCATTCACTCACCACCAACTCTCTCTCTC 135613
                                         i                      i            
C rnd-1_family-       3121 ACAGGTCACAAAGGCAGTTTATCATTCACTCACCACCGACTCTCTCTCTC 3072

  scaffold137|s     135614 CAGATCTTTCAGCAGGGGCTTGTGGCACCTGTTTGCGTTT-GTGTCCTAA 135662
                                i          v                       - i       
C rnd-1_family-       3071 CAGATTTTTCAGCAGGTGCTTGTGGCACCTGTTTGCGTTTTGCGTCCTAA 3022

  scaffold137|s     135663 ATACACAA-GTAGGAGAAGATAACCAATGTTAGTCAAAACAATTAAATTC 135711
                                   -                             -           
C rnd-1_family-       3021 ATACACAAAGTAGGAGAAGATAACCAATGTTAGTCAAA-CAATTAAATTC 2973

  scaffold137|s     135712 ATGCTAGATGAAAATAAATACTTCTACCTCATTTAGCCGAGCCGTTC-GG 135760
                                                             ?            -  
C rnd-1_family-       2972 ATGCTAGATGAAAATAAATACTTCTACCTCATTTNGCCGAGCCGTTCCGG 2923

  scaffold137|s     135761 GAGACGCCTTGGCACGC---------------------CCCTTTCTTTGA 135789
                                            ---------------------            
C rnd-1_family-       2922 GAGACGCCTTGGCACGCGAAGAGTTTTGTTCCTTTTGCCCCTTTCTTTGA 2873

  scaffold137|s     135790 GTGCGATTCCTTGTCTCGAAAGCGACTCTCAAGCCTGTTGGAACCTTGTC 135839
                               v                                             
C rnd-1_family-       2872 GTGCCATTCCTTGTCTCGAAAGCGACTCTCAAGCCTGTTGGAACCTTGTC 2823

  scaffold137|s     135840 ATAAGGTAACCATTCATCAGGGTACTCCATCACCCAACGAACCTTGTACA 135889
                                                                             
C rnd-1_family-       2822 ATAAGGTAACCATTCATCAGGGTACTCCATCACCCAACGAACCTTGTACA 2773

  scaffold137|s     135890 GCCTCGCCTTCCCTGGTTTCTTATTAGAATACAAGATGGTCTGGACAACC 135939
                                                                             
C rnd-1_family-       2772 GCCTCGCCTTCCCTGGTTTCTTATTAGAATACAAGATGGTCTGGACAACC 2723

  scaffold137|s     135940 TTGTCTATGGCATCCTAATTCACAAAGAAGAAATGAATGCTATGTGGGTG 135989
                                                                 v v         
C rnd-1_family-       2722 TTGTCTATGGCATCCTAATTCACAAAGAAGAAATGAATCCAATGTGGGTG 2673

  scaffold137|s     135990 ACACGAGAAGGTAAAACAGGAAATAGAAAGAAGTACGCATTGAATGGAGT 136039
                                                     ?                       
C rnd-1_family-       2672 ACACGAGAAGGTAAAACAGGAAATAGNAAGAAGTACGCATTGAATGGAGT 2623

  scaffold137|s     136040 ACACTGATACCATAGCCAAGTGCTCGTTTGCTCTCTCTTGCATCTTTCTC 136089
                                      ?                                      
C rnd-1_family-       2622 ACACTGATACCNTAGCCAAGTGCTCGTTTGCTCTCTCTTGCATCTTTCTC 2573

  scaffold137|s     136090 TTGTTGAAATCTTCTATGACATCAGATGTAATGTTGCCTTTAGGTTGCCA 136139
                                                                             
C rnd-1_family-       2572 TTGTTGAAATCTTCTATGACATCAGATGTAATGTTGCCTTTAGGTTGCCA 2523

  scaffold137|s     136140 ACTATCTTTATAATCTCC-GTCCATCTGATCAAGTATTTTTGCTGACCAT 136188
                                             -                 i             
C rnd-1_family-       2522 ACTATCTTTATAATCTCCCGTCCATCTGATCAAGTACTTTTGCTGACCAT 2473

  scaffold137|s     136189 TTGATTCAAACTTTGAATGAAGGATTGTCTCAACCGAATGCTGCTGATGC 136238
                                                                             
C rnd-1_family-       2472 TTGATTCAAACTTTGAATGAAGGATTGTCTCAACCGAATGCTGCTGATGC 2423

  scaffold137|s     136239 ATATTGATCGATTCCTCTCCATTGTCGAGACTTGACTTCGATTCACCATC 136288
                                                                             
C rnd-1_family-       2422 ATATTGATCGATTCCTCTCCATTGTCGAGACTTGACTTCGATTCACCATC 2373

  scaffold137|s     136289 ATTACAATCCGTAACCACGGTCTTCTGCAGACCGGACGACAGTCTTATGG 136338
                           ? i             i                i            v   
C rnd-1_family-       2372 NTCACAATCCGTAACCGCGGTCTTCTGCAGACCAGACGACAGTCTTCTGG 2323

  scaffold137|s     136339 AGGAGGACTCGAAGAATTCAAGTGCGTTGGTTCCCTGTCCCGTCGTCATC 136388
                                                          i                  
C rnd-1_family-       2322 AGGAGGACTCGAAGAATTCAAGTGCGTTGGTCCCCTGTCCCGTCGTCATC 2273

  scaffold137|s     136389 TGTGTTTGTTGCTGTTCCTCCCGCTGAGTTTCTTGCGGTTGAACTAGCTC 136438
                                   i                                         
C rnd-1_family-       2272 TGTGTTTGCTGCTGTTCCTCCCGCTGAGTTTCTTGCGGTTGAACTAGCTC 2223

  scaffold137|s     136439 GTCAGGCAGACAATACCGGCCTATATCATGCCCCATATCTATCTGGGTTT 136488
                                                 i                           
C rnd-1_family-       2222 GTCAGGCAGACAATACCGGCCTGTATCATGCCCCATATCTATCTGGGTTT 2173

  scaffold137|s     136489 GCTGTTGTCCCAGCTGCTGAGCCTGTTGCTCAAGCAGACGCACCCGTTCC 136538
                                                                             
C rnd-1_family-       2172 GCTGTTGTCCCAGCTGCTGAGCCTGTTGCTCAAGCAGACGCACCCGTTCC 2123

  scaffold137|s     136539 TTCATTTTCTCCAACAGTTGTAGATCACTCTGCAGTTGTGGCTC------ 136582
                                            i               v          ------
C rnd-1_family-       2122 TTCATTTTCTCCAACAGCTGTAGATCACTCTGCTGTTGTGGCTCTGCAAG 2073

  scaffold137|s     136583 ------------CTGCTGCTTCTCTGACTCCATCCGGCGTGGCTGTTGTA 136620
                           ------------                        i             
C rnd-1_family-       2072 TTTCAGNGTCATCTGCTGCTTCTCTGACTCCATCCGACGTGGCTGTTGTA 2023

  scaffold137|s     136621 GATGTAGACCACTCTGCTGTTTTGGCTCTGTGCCAGTTTCACCTACATCT 136670
                                                                       v     
C rnd-1_family-       2022 GATGTAGACCACTCTGCTGTTTTGGCTCTGTGCCAGTTTCACCTCCATCT 1973

  scaffold137|s     136671 ATGCTGTTTCTCAGACTATCATTCATAGGATTAATCTGAAGTGGATGCTG 136720
                                       ?       i          i            ?     
C rnd-1_family-       1972 ATGCTGTTTCTCNGACTATCGTTCATAGGATCAATCTGAAGTGGNTGCTG 1923

  scaffold137|s     136721 TGTCTGCTGGTTCTGGTCCATCCGCTGCATCAGCACTATCCCTGGAGACT 136770
                                    v                                        
C rnd-1_family-       1922 TGTCTGCTGCTTCTGGTCCATCCGCTGCATCAGCACTATCCCTGGAGACT 1873

  scaffold137|s     136771 GCTGCATCTGTTGACGAGGATCCATCCACTTCTCCTGATCAGTGTTCACC 136820
                                         i i                                 
C rnd-1_family-       1872 GCTGCATCTGTTGATGGGGATCCATCCACTTCTCCTGATCAGTGTTCACC 1823

  scaffold137|s     136821 ATCTGCGCCATTTCATTGTGCTGCGGAGCCCTCCATTCAAACTGTTGCTG 136870
                                                                             
C rnd-1_family-       1822 ATCTGCGCCATTTCATTGTGCTGCGGAGCCCTCCATTCAAACTGTTGCTG 1773

  scaffold137|s     136871 CTGCCCATTCCATTGATGCGGCTTCATCGGCTGTAAGAACTGGACCTGCT 136920
                                                                             
C rnd-1_family-       1772 CTGCCCATTCCATTGATGCGGCTTCATCGGCTGTAAGAACTGGACCTGCT 1723

  scaffold137|s     136921 GTTGCAGGCCCATCTTTGGAGGCTGCTGGAACTGGACCTGCTGCGGCAGC 136970
                                  v  i                                       
C rnd-1_family-       1722 GTTGCAGCCCTATCTTTGGAGGCTGCTGGAACTGGACCTGCTGCGGCAGC 1673

  scaffold137|s     136971 CCTATCTTTGGAGGCTGCTGGTGCTGCCACTGCCCAGACTGTTCGTGCTG 137020
                                                             v         v     
C rnd-1_family-       1672 CCTATCTTTGGAGGCTGCTGGTGCTGCCACTGCCGAGACTGTTCCTGCTG 1623

  scaffold137|s     137021 CCACGGCTGTTGATGCGCAATCCTCCAGTGTTCCTCCCATTTT-GGGAAA 137069
                              v                                       -   i  
C rnd-1_family-       1622 CCAAGGCTGTTGATGCGCAATCCTCCAGTGTTCCTCCCATTTTCGGGGAA 1573

  scaffold137|s     137070 TCTCTGTTGGTGGAGGATGTTGCTCCAGCCTTCTATCGTGAGAGAAACAG 137119
                                  i                                          
C rnd-1_family-       1572 TCTCTGTCGGTGGAGGATGTTGCTCCAGCCTTCTATCGTGAGAGAAACAG 1523

  scaffold137|s     137120 TCGATTGACGATGACTCGCCTTCTATAGACGCCCCGAGATCAAGTACATC 137169
                                                           v                 
C rnd-1_family-       1522 TCGATTGACGATGACTCGCCTTCTATAGACGCACCGAGATCAAGTACATC 1473

  scaffold137|s     137170 ATCCAAATCAGGGGGTAGAGTGATGCTTGATGAACAGTTTATCTCTCGAT 137219
                                       i  v                         i        
C rnd-1_family-       1472 ATCCAAATCAGGAGGAAGAGTGATGCTTGATGAACAGTTTACCTCTCGAT 1423

  scaffold137|s     137220 AGAAATCATCCAAGCATGATGATAGCACTTGACGGGATATCCCTGCCCTC 137269
                             v         v                  v     ?            
C rnd-1_family-       1422 AGCAATCATCCATGCATGATGATAGCACTTGCCGGGANATCCCTGCCCTC 1373

  scaffold137|s     137270 TTGGCTCTTGAGATAGCAGCTTGTAAGAGGATCTTAAC--CGTCCCCACT 137317
                             v          i                        --       i  
C rnd-1_family-       1372 TTTGCTCTTGAGACAGCAGCTTGTAAGAGGATCTTAACTTCGTCCCCGCT 1323

  scaffold137|s     137318 ATTGAGATGTGCCCGTAGATGTTGTTCAGTTGGTGGATTATTGTCAGAAA 137367
                                       i                                     
C rnd-1_family-       1322 ATTGAGATGTGCTCGTAGATGTTGTTCAGTTGGTGGATTATTGTCAGAAA 1273

  scaffold137|s     137368 AATTCCCTCCCTTGAACAATCGCTTCTGCACCAAGATGTATGTCTTGGAT 137417
                              ?                                              
C rnd-1_family-       1272 AATNCCCTCCCTTGAACAATCGCTTCTGCACCAAGATGTATGTCTTGGAT 1223

  scaffold137|s     137418 CGTCCTTTTGCCTGATTATCAAACGAAACTTCAATCTCATAATGATCAGC 137467
                                                                             
C rnd-1_family-       1222 CGTCCTTTTGCCTGATTATCAAACGAAACTTCAATCTCATAATGATCAGC 1173

  scaffold137|s     137468 ATGCGCATGCTGTTTGCCCCCTGCCTTGGTTCTCACAGACATTCCAAATA 137517
                                                                             
C rnd-1_family-       1172 ATGCGCATGCTGTTTGCCCCCTGCCTTGGTTCTCACAGACATTCCAAATA 1123

  scaffold137|s     137518 ACTTATCCTCCAGATGCTGAAATTTCTTCTTTACATCTACACAGGCAGAG 137567
                               v     v     i                                 
C rnd-1_family-       1122 ACTTTTCCTCGAGATGTTGAAATTTCTTCTTTACATCTACACAGGCAGAG 1073

  scaffold137|s     137568 TTTGCAAGTTTGACTAGGCCATGATTCGACACCCTTCTTTTTGTATCTGC 137617
                             i                                               
C rnd-1_family-       1072 TTCGCAAGTTTGACTAGGCCATGATTCGACACCCTTCTTTTTGTATCTGC 1023

  scaffold137|s     137618 CTGATCACTGACAGCGTCACTGATCGTATACGGTGGATCCTGAGTTGCTC 137667
                             v        i            v              v          
C rnd-1_family-       1022 CTTATCACTGATAGCGTCACTGATGGTATACGGTGGATCATGAGTTGCTC 973

  scaffold137|s     137668 CATGCGCAACAATTGCCATAGGAAGCGTTTCTTTGAGAAATTCACTGTTC 137717
                                i             i                              
C rnd-1_family-        972 CATGCACAACAATTGCCATGGGAAGCGTTTCTTTGAGAAATTCACTGTTC 923

  scaffold137|s     137718 TCGGTGTTGAGACTGTGAATGTTTCTCCAATTTAGCTGGAGACAACTTAA 137767
                                                           v                 
C rnd-1_family-        922 TCGGTGTTGAGACTGTGAATGTTTCTCCAATTGAGCTGGAGACAACTTAA 873

  scaffold137|s     137768 GACACTTCCCTTCCAGTTACACATAAGGTCTTCAACATCAGCAGTGCTGG 137817
                                          i                                  
C rnd-1_family-        872 GACACTTCCCTTCCAATTACACATAAGGTCTTCAACATCAGCAGTGCTGG 823

  scaffold137|s     137818 TTATTGGCTGACCTCTGCTAGTGTGT-CGCTTTGATTGAGCGCTGCGACT 137866
                                                     -            i          
C rnd-1_family-        822 TTATTGGCTGACCTCTGCTAGTGTGTCCGCTTTGATTGAACGCTGCGACT 773

  scaffold137|s     137867 ATTGCTGATTCGAATGAAGCTTTCCCGATGCTGAGCACATCTTGGCGGAT 137916
                                  v                          ?               
C rnd-1_family-        772 ATTGCTGCTTCGAATGAAGCTTTCCCGATGCTGANCACATCTTGGCGGAT 723

  scaffold137|s     137917 CGAGCATAACCTTTGAAGGAAATCATGCACATTTTCCGCTGTAACAGCAG 137966
                           i                                    v            
C rnd-1_family-        722 TGAGCATAACCTTTGAAGGAAATCATGCACATTTTCCTCTGTAACAGCAG 673

  scaffold137|s     137967 GAAAGCTACTACCGTTCACGCCAGGACGGATATGAGCATAATAGGACCAG 138016
                                 ? v   v     i                               
C rnd-1_family-        672 GAAAGCNAGTACGGTTCATGCCAGGACGGATATGAGCATAATAGGACCAG 623

  scaffold137|s     138017 TATTTTGTGGCATGTGCAACATTGAGACCCCCCTTTTTGTATGGAGCGAG 138066
                                   v                                    i    
C rnd-1_family-        622 TATTTTGTTGCATGTGCAACATTGAGACCCCCCTTTTTGTATGGAACGAG 573

  scaffold137|s     138067 TCCGCCATCCAATATAACAACGCCTTCCCTATCCGTCTCAACACTGACTG 138116
                                                         i  i             iv 
C rnd-1_family-        572 TCCGCCATCCAATATAACAACGCCTTCCCTGTCTGTCTCAACACTGATAG 523

  scaffold137|s     138117 CAAGTCCGTTTGTGTTCGTGGCGATCTTCTTTTGTGCAGCAATGGATGGA 138166
                                    i                                        
C rnd-1_family-        522 CAAGTCCGTCTGTGTTCGTGGCGATCTTCTTTTGTGCAGCAATGGATGGA 473

  scaffold137|s     138167 TGATTTGGGTCTGTGGTGTATT-CGGGTCCCGAGCTTTGCTTGGCGAATG 138215
                                         v       -         ?                 
C rnd-1_family-        472 TGATTTGGGTCTGTTGTGTATTCCGGGTCCCGNGCTTTGCTTGGCGAATG 423

  scaffold137|s     138216 AGAGCCATGTGAACTAATTCCTACTTCTTTGTTGAGAGAGTTCGTGTCTT 138265
                                   v              ?                  i       
C rnd-1_family-        422 AGAGCCATTTGAACTAATTCCTANTTCTTTGTTGAGAGAGTTTGTGTCTT 373

  scaffold137|s     138266 CTCCTTCA-CGAAACCCATGAGATTGTTCGAAGGTGTGGAAGATTTGCAC 138314
                            i      -                        v              v 
C rnd-1_family-        372 CCCCTTCACCGAAACCCATGAGATTGTTCGAAGTTGTGGAAGATTTGCCC 323

  scaffold137|s     138315 GTGGGATCTGTGGTGTTCTTTTGAGCCTCACGAATAGGTGGCGTCGGAGC 138364
                             v  ?                            v     i   i     
C rnd-1_family-        322 GTCGGNTCTGTGGTGTTCTTTTGAGCCTCACGAAGAGGTGACGTTGGAGC 273

  scaffold137|s     138365 GAGCACGTGGCCCGCTTGAGCACACTCAGCACCTGTGGCCTGTCCAGTCG 138414
                                                                    v vvv    
C rnd-1_family-        272 GAGCACGTGGCCCGCTTGAGCACACTCAGCACCTGTGGCCTCTGGTGTCG 223

  scaffold137|s     138415 GCGACCGGACAGCATGGTTGACATAGTTGTTTCCGTGAGTATTATTAATG 138464
                                                                             
C rnd-1_family-        222 GCGACCGGACAGCATGGTTGACATAGTTGTTTCCGTGAGTATTATTAATG 173

  scaffold137|s     138465 TTAAAAACCACGGGTTGTGGATTATTTGGTTGAGAAATCATTTTGGGAAA 138514
                                                                            i
C rnd-1_family-        172 TTAAAAACCACGGGTTGTGGATTATTTGGTTGAGAAATCATTTTGGGAAG 123

  scaffold137|s     138515 AATGAAAGTAG---------------------------AAATAATGATGT 138537
                                      ---------------------------   v        
C rnd-1_family-        122 AATGAAAGTAGTTACGTACTATGTGGCTGTTCATGGAAAAAAAATGATGT 73

  scaffold137|s     138538 CAAACAACGTCGGGGCTGAAAATTTGGCACGTGTGTCCACGGGAGTCTCA 138587
                                    ?                                   i    
C rnd-1_family-         72 CAAACAACGNCGGGGCTGAAAATTTGGCACGTGTGTCCACGGGAGCCTCA 23

  scaffold137|s     138588 TTTAGGAACTAGTACCTAAAAA 138609
                           vv             i      
C rnd-1_family-         22 AGTAGGAACTAGTACTTAAAAA 1

Matrix = 20p43g.matrix
Kimura (with divCpGMod) = 2.69
Transitions / transversions = 1.22 (60/49)
Gap_init rate = 0.01 (33 / 3890), avg. gap size = 3.00 (99 / 33)

60377 1.63 0.97 0.15 scaffold137|size356950 135776 142509 (206458) C rnd-5_family-1738#LINE/R1 (1129) 15160 8372 m_b2032s001i61 25207

  scaffold137|s     135776 GCCCCTTTCTTTGAGTGCGATTCCTTGTCTCGAAAGCGACTCTCAAGCCT 135825
                                             v                               
C rnd-5_family-      15160 GCCCCTTTCTTTGAGTGCCATTCCTTGTCTCGAAAGCGACTCTCAAGCCT 15111

  scaffold137|s     135826 GTTGGAACCTTGTCATAAGGTAACCATTCATCAGGGTACTCCATCACCCA 135875
                                                    i                i      i
C rnd-5_family-      15110 GTTGGAACCTTGTCATAAGGTAACCGTTCATCAGGGTACTCCGTCACCCG 15061

  scaffold137|s     135876 ACGAACCTTGTACAGCCTCGCCTTCCCTGGTTTCTTATTAGAATACAAGA 135925
                                                                             
C rnd-5_family-      15060 ACGAACCTTGTACAGCCTCGCCTTCCCTGGTTTCTTATTAGAATACAAGA 15011

  scaffold137|s     135926 TGGTCTGGACAACCTTGTCTATGGCATCCTAATTCACAAAGAAGAAATGA 135975
                                                                             
C rnd-5_family-      15010 TGGTCTGGACAACCTTGTCTATGGCATCCTAATTCACAAAGAAGAAATGA 14961

  scaffold137|s     135976 ATGCTATGTGGGTGACACGAGAAGGTAAAACAGGAAATAGAAAGAAGTAC 136025
                               v                                             
C rnd-5_family-      14960 ATGCAATGTGGGTGACACGAGAAGGTAAAACAGGAAATAGAAAGAAGTAC 14911

  scaffold137|s     136026 GCATTGAATGGAGTACACTGATACCATAGCCAAGTGCTCGTTTGCTCTCT 136075
                                                                             
C rnd-5_family-      14910 GCATTGAATGGAGTACACTGATACCATAGCCAAGTGCTCGTTTGCTCTCT 14861

  scaffold137|s     136076 CTTGCATCTTTCTCTTGTTGAAATCTTCTATGACATCAGATGTAATGTTG 136125
                                                                             
C rnd-5_family-      14860 CTTGCATCTTTCTCTTGTTGAAATCTTCTATGACATCAGATGTAATGTTG 14811

  scaffold137|s     136126 CCTTTAGGTTGCCAACTATCTTTATAATCTCC-GTCCATCTGATCAAGTA 136174
                                                           -                 
C rnd-5_family-      14810 CCTTTAGGTTGCCAACTATCTTTATAATCTCCCGTCCATCTGATCAAGTA 14761

  scaffold137|s     136175 TTTTTGCTGACCATTTGATTCAAACTTTGAATGAAGGATTGTCTCAACCG 136224
                           i                                                 
C rnd-5_family-      14760 CTTTTGCTGACCATTTGATTCAAACTTTGAATGAAGGATTGTCTCAACCG 14711

  scaffold137|s     136225 AATGCTGCTGATGCATATTGATCGATTCCTCTCCATTGTCGAGACTTGAC 136274
                                                                             
C rnd-5_family-      14710 AATGCTGCTGATGCATATTGATCGATTCCTCTCCATTGTCGAGACTTGAC 14661

  scaffold137|s     136275 TTCGATTCACCATCATTACAATCCGTAACCACGGTCTTCTGCAGACCGGA 136324
                                         ? i             i                i  
C rnd-5_family-      14660 TTCGATTCACCATCNTCACAATCCGTAACCGCGGTCTTCTGCAGACCAGA 14611

  scaffold137|s     136325 CGACAGTCTTATGGAGGAGGACTCGAAGAATTCAAGTGCGTTGGTTCCCT 136374
                                     v                                  i    
C rnd-5_family-      14610 CGACAGTCTTTTGGAGGAGGACTCGAAGAATTCAAGTGCGTTGGTCCCCT 14561

  scaffold137|s     136375 GTCCCGTCGTCATCTGTGTTTGTTGCTGTTCCTCCCGCTGAGTTTCTTGC 136424
                                                 i                           
C rnd-5_family-      14560 GTCCCGTCGTCATCTGTGTTTGCTGCTGTTCCTCCCGCTGAGTTTCTTGC 14511

  scaffold137|s     136425 GGTTGAACTAGCTCGTCAGGCAGACAATACCGGCCTATATCATGCCCCAT 136474
                                                               i             
C rnd-5_family-      14510 GGTTGAACTAGCTCGTCAGGCAGACAATACCGGCCTGTATCATGCCCCAT 14461

  scaffold137|s     136475 ATCTATCTGGGTTTGCTGTTGTCCCAGCTGCTGAGCCTGTTGCTCAAGCA 136524
                                                                             
C rnd-5_family-      14460 ATCTATCTGGGTTTGCTGTTGTCCCAGCTGCTGAGCCTGTTGCTCAAGCA 14411

  scaffold137|s     136525 GACGCACCCGTTCCTTCATTTTCTCCAACAGTTGTAGATCACTCTGCAGT 136574
                                                ?       i?i               v  
C rnd-5_family-      14410 GACGCACCCGTTCCTTCATTTNCTCCAACGNCTGTAGATCACTCTGCTGT 14361

  scaffold137|s     136575 TGTGGCTC------------------CTGCTGCTTCTCTGACTCCATCCG 136606
                                   ------------------    i                   
C rnd-5_family-      14360 TGTGGCTCTGCAAGTTTCGGAGTCATCTGCCGCTTCTCTGACTCCATCCG 14311

  scaffold137|s     136607 GCGTGGCTGTTGTAGATGTAGACCACTCTGCTGTTTTGGCTCTGTGCCAG 136656
                           i                                                 
C rnd-5_family-      14310 ACGTGGCTGTTGTAGATGTAGACCACTCTGCTGTTTTGGCTCTGTGCCAG 14261

  scaffold137|s     136657 TTTCACCTACATCTATGCTGTTTCTCAGACTATCATTCATAGGATTAATC 136706
                                   ?                         i          i    
C rnd-5_family-      14260 TTTCACCTNCATCTATGCTGTTTCTCAGACTATCGTTCATAGGATCAATC 14211

  scaffold137|s     136707 TGAAGTGGATGCTGTGTCTGCTGGTTCTGGTCCATCCGCTGCATCAGCAC 136756
                                       i                                     
C rnd-5_family-      14210 TGAAGTGGATGCCGTGTCTGCTGGTTCTGGTCCATCCGCTGCATCAGCAC 14161

  scaffold137|s     136757 TATCCCTGGAGACTGCTGCATCTGTTGACGAGGATCCATCCACTTCTCCT 136806
                             i                   i       i                   
C rnd-5_family-      14160 TACCCCTGGAGACTGCTGCATCCGTTGACGGGGATCCATCCACTTCTCCT 14111

  scaffold137|s     136807 GATCAGTGTTCACCATCTGCGCCATTTCATTGTGCTGCGGAGCCCTCCAT 136856
                                    ?                                    ?   
C rnd-5_family-      14110 GATCAGTGTNCACCATCTGCGCCATTTCATTGTGCTGCGGAGCCCTNCAT 14061

  scaffold137|s     136857 TCAAACTGTTGCTGCTGCCCATTCCATTGATGCGGCTTCATCGGCTGTAA 136906
                                                                             
C rnd-5_family-      14060 TCAAACTGTTGCTGCTGCCCATTCCATTGATGCGGCTTCATCGGCTGTAA 14011

  scaffold137|s     136907 GAACTGGACCTGCTGTTGCAGGCCCATCTTTGGAGGCTGCTGGAACTGGA 136956
                                                ?  i                         
C rnd-5_family-      14010 GAACTGGACCTGCTGTTGCAGNCCTATCTTTGGAGGCTGCTGGAACTGGA 13961

  scaffold137|s     136957 CCTGCTGCGGCAGCCCTATCTTTGGAGGCTGCTGGTGCTGCCACTGCCCA 137006
                                    -                                      v 
C rnd-5_family-      13960 CCTGCTGCG-CAGCCCTATCTTTGGAGGCTGCTGGTGCTGCCACTGCCGA 13912

  scaffold137|s     137007 GACTGTTCGTGCTGCCACGGCTGTTGATGCGCAATCCTCCAGTGTTCCTC 137056
                                   -i                                        
C rnd-5_family-      13911 GACTGTTC-CGCTGCCACGGCTGTTGATGCGCAATCCTCCAGTGTTCCTC 13863

  scaffold137|s     137057 CCATTTT-GGGAAATCTCTGTTGGTGGAGGATGTTGCTCCAGCCTTCTAT 137105
                                  -                                          
C rnd-5_family-      13862 CCATTTTCGGGAAATCTCTGTTGGTGGAGGATGTTGCTCCAGCCTTCTAT 13813

  scaffold137|s     137106 CGTGAGAGAAACAGTCGATTGACGATGACTCGCCTTCTATAGACGCCCCG 137155
                                                                         v   
C rnd-5_family-      13812 CGTGAGAGAAACAGTCGATTGACGATGACTCGCCTTCTATAGACGCACCG 13763

  scaffold137|s     137156 AGATCAAGTACATCATCCAAATCAGGGGGTAGAGTGATGCTTGATGAACA 137205
                                                     i  v                    
C rnd-5_family-      13762 AGATCAAGTACATCATCCAAATCAGGAGGAAGAGTGATGCTTGATGAACA 13713

  scaffold137|s     137206 GTTTATCTCTCGATAGAAATCATCCAAGCATGATGATAGCACTTGACGGG 137255
                                                     v                       
C rnd-5_family-      13712 GTTTATCTCTCGATAGAAATCATCCATGCATGATGATAGCACTTGACGGG 13663

  scaffold137|s     137256 ATATCCCTGCCCTCTTGGCTCTTGAGATAGCAGCTTGTAAGAGGATCTTA 137305
                            v              v                                 
C rnd-5_family-      13662 AAATCCCTGCCCTCTTTGCTCTTGAGATAGCAGCTTGTAAGAGGATCTTA 13613

  scaffold137|s     137306 AC--CGTCCCCACTATTGAGATGTGCCCGTAGATGTTGTTCAGTTGGTGG 137353
                             --       i              i                       
C rnd-5_family-      13612 ACTTCGTCCCCGCTATTGAGATGTGCTCGTAGATGTTGTTCAGTTGGTGG 13563

  scaffold137|s     137354 ATTATTGTCAGAAAAATTCCCTCCCTTGAACAATCGCTTCTGCACCAAGA 137403
                                                                             
C rnd-5_family-      13562 ATTATTGTCAGAAAAATTCCCTCCCTTGAACAATCGCTTCTGCACCAAGA 13513

  scaffold137|s     137404 TGTATGTCTTGGATCGTCCTTTTGCCTGATTATCAAACGAAACTTCAATC 137453
                                                                             
C rnd-5_family-      13512 TGTATGTCTTGGATCGTCCTTTTGCCTGATTATCAAACGAAACTTCAATC 13463

  scaffold137|s     137454 TCATAATGATCAGCATGCGCATGCTGTTTGCCCCCTGCCTTGGTTCTCAC 137503
                                                                             
C rnd-5_family-      13462 TCATAATGATCAGCATGCGCATGCTGTTTGCCCCCTGCCTTGGTTCTCAC 13413

  scaffold137|s     137504 AGACATTCCAAATAACTTATCCTCCAGATGCTGAAATTTCTTCTTTACAT 137553
                                                                             
C rnd-5_family-      13412 AGACATTCCAAATAACTTATCCTCCAGATGCTGAAATTTCTTCTTTACAT 13363

  scaffold137|s     137554 CTACACAGGCAGAGTTTGCAAGTTTGACTAGGCCATGATTCGACACCCTT 137603
                                                                             
C rnd-5_family-      13362 CTACACAGGCAGAGTTTGCAAGTTTGACTAGGCCATGATTCGACACCCTT 13313

  scaffold137|s     137604 CTTTTTGTATCTGCCTGATCACTGACAGCGTCACTGATCGTATACGGTGG 137653
                                                    i                        
C rnd-5_family-      13312 CTTTTTGTATCTGCCTGATCACTGATAGCGTCACTGATCGTATACGGTGG 13263

  scaffold137|s     137654 ATCCTGAGTTGCTCCATGCGCAACAATTGCCATAGGAAGCGTTTCTTTGA 137703
                              ?               i                              
C rnd-5_family-      13262 ATCNTGAGTTGCTCCATGCACAACAATTGCCATAGGAAGCGTTTCTTTGA 13213

  scaffold137|s     137704 GAAATTCACTGTTCTCGGTGTTGAGACTGTGAATGTTTCTCCAATTTAGC 137753
                                                                             
C rnd-5_family-      13212 GAAATTCACTGTTCTCGGTGTTGAGACTGTGAATGTTTCTCCAATTTAGC 13163

  scaffold137|s     137754 TGGAGACAACTTAAGACACTTCCCTTCCAGTTACACATAAGGTCTTCAAC 137803
                                                        i                    
C rnd-5_family-      13162 TGGAGACAACTTAAGACACTTCCCTTCCAATTACACATAAGGTCTTCAAC 13113

  scaffold137|s     137804 ATCAGCAGTGCTGGTTATTGGCTGACCTCTGCTAGTGTGTC-GCTTTGAT 137852
                                                                    -        
C rnd-5_family-      13112 ATCAGCAGTGCTGGTTATTGGCTGACCTCTGCTAGTGTGTCCGCTTTGAT 13063

  scaffold137|s     137853 TGAGCGCTGCGACTATTGCTGATTCGAATGAAGCTTTCCCGATGCTGAGC 137902
                              i                                              
C rnd-5_family-      13062 TGAACGCTGCGACTATTGCTGATTCGAATGAAGCTTTCCCGATGCTGAGC 13013

  scaffold137|s     137903 ACATCTTGGCGGATCGAGCATAACCTTTGAAGGAAATCATGCACATTTTC 137952
                                         i                                   
C rnd-5_family-      13012 ACATCTTGGCGGATTGAGCATAACCTTTGAAGGAAATCATGCACATTTTC 12963

  scaffold137|s     137953 CGCTGTAACAGCAGGAAAGCTACTACCGTTCACGCCAGGACGGATATGAG 138002
                            v                                                
C rnd-5_family-      12962 CTCTGTAACAGCAGGAAAGCTACTACCGTTCACGCCAGGACGGATATGAG 12913

  scaffold137|s     138003 CATAATAGGACCAGTATTTTGTGGCATGTGCAACATTGAGACCCCCCTTT 138052
                                                                             
C rnd-5_family-      12912 CATAATAGGACCAGTATTTTGTGGCATGTGCAACATTGAGACCCCCCTTT 12863

  scaffold137|s     138053 TTGTATGGAGCGAGTCCGCCATCCAATATAACAACGCCTTCCCTATCCGT 138102
                                    i                                        
C rnd-5_family-      12862 TTGTATGGAACGAGTCCGCCATCCAATATAACAACGCCTTCCCTATCCGT 12813

  scaffold137|s     138103 CTCAACACTGACTGCAAGTCCGTTTGTGTTCGTGGCGATCTTCTTTTGTG 138152
                                      i                                      
C rnd-5_family-      12812 CTCAACACTGATTGCAAGTCCGTTTGTGTTCGTGGCGATCTTCTTTTGTG 12763

  scaffold137|s     138153 CAGCAATGGATGGATGATTTGGGTCTGTGGTGTATTC-GGGTCCCGAGCT 138201
                                                                -            
C rnd-5_family-      12762 CAGCAATGGATGGATGATTTGGGTCTGTGGTGTATTCCGGGTCCCGAGCT 12713

  scaffold137|s     138202 TTGCTTGGCGAATGAGAGCCATGTGAACTAATTCCTACTTCTTTGTTGAG 138251
                                                 v                           
C rnd-5_family-      12712 TTGCTTGGCGAATGAGAGCCATTTGAACTAATTCCTACTTCTTTGTTGAG 12663

  scaffold137|s     138252 AGAGTTCGTGTCTTCTCCTTCAC-GAAACCCATGAGATTGTTCGAAGGTG 138300
                                 i i              -                          
C rnd-5_family-      12662 AGAGTTTGCGTCTTCTCCTTCACCGAAACCCATGAGATTGTTCGAAGGTG 12613

  scaffold137|s     138301 TGGAAGATTTGCACGTGGGATCTGTGGTGTTCTTTTGAGCCTCACGAATA 138350
                                       v   ?                               v 
C rnd-5_family-      12612 TGGAAGATTTGCCCGTNGGATCTGTGGTGTTCTTTTGAGCCTCACGAAGA 12563

  scaffold137|s     138351 GGTGGCGTCGGAGCGAGCACGTGGCCCGCTTGAGCACACTCAGCACCTGT 138400
                               i                              i              
C rnd-5_family-      12562 GGTGACGTCGGAGCGAGCACGTGGCCCGCTTGAGCGCACTCAGCACCTGT 12513

  scaffold137|s     138401 GGCCTGTCCAGTCGGCGACCGGACAGCATGGTTGACATAGTTGTTTCCGT 138450
                                v vvv                                        
C rnd-5_family-      12512 GGCCTCTGGTGTCGGCGACCGGACAGCATGGTTGACATAGTTGTTTCCGT 12463

  scaffold137|s     138451 GAGTATTATTAATGTTAAAAACCACGGGTTGTGGATTATTTGGTTGAGAA 138500
                                                                             
C rnd-5_family-      12462 GAGTATTATTAATGTTAAAAACCACGGGTTGTGGATTATTTGGTTGAGAA 12413

  scaffold137|s     138501 ATCATTTTGGGAAAAATGAAAGTAG------------------------- 138525
                                                    -------------------------
C rnd-5_family-      12412 ATCATTTTGGGAAAAATGAAAGTAGTTACCGTACTATGTGGCTATTCATG 12363

  scaffold137|s     138526 -AAATAATGATGTCAAACAACGTCGGGGCTGAAAATTTGGCACGTGTGTC 138574
                           -   ?                                             
C rnd-5_family-      12362 GAAANAATGATGTCAAACAACGTCGGGGCTGAAAATTTGGCACGTGTGTC 12313

  scaffold137|s     138575 CACGGGAGTCTCATTTAGGAACTAGTACCTAAAAAAGCAACGGTCAAAAA 138624
                                                                             
C rnd-5_family-      12312 CACGGGAGTCTCATTTAGGAACTAGTACCTAAAAAAGCAACGGTCAAAAA 12263

  scaffold137|s     138625 ATATATACGCGTGGGCTCCGTGCT--------ATTCTGCAAAGAAACTGG 138666
                                    i              --------                  
C rnd-5_family-      12262 ATATATACGTGTGGGCTCCGTGCTCTTCCATTATTCTGCAAAGAAACTGG 12213

  scaffold137|s     138667 CGCGAATTGGTGATGGGGTATTCTCATCTTTTCAACCAGCGCTAGGATTG 138716
                                                                             
C rnd-5_family-      12212 CGCGAATTGGTGATGGGGTATTCTCATCTTTTCAACCAGCGCTAGGATTG 12163

  scaffold137|s     138717 CTTCAACTGTCAAAAACTAGAAGAAAATGAATTTGACCTGTAAAGTTTGC 138766
                                                                             
C rnd-5_family-      12162 CTTCAACTGTCAAAAACTAGAAGAAAATGAATTTGACCTGTAAAGTTTGC 12113

  scaffold137|s     138767 AACCTTTCATCCATTTACGACGGCCCTCAAGAGGGTA-GCAGTATGTTCA 138815
                                                                - v          
C rnd-5_family-      12112 AACCTTTCATCCATTTACGACGGCCCTCAAGAGGGTACGAAGTATGTTCA 12063

  scaffold137|s     138816 TGTCAGATGCAGGGGATGTAAAACAGATTTCCTCCGCTGCGCCGATTGTG 138865
                                                                             
C rnd-5_family-      12062 TGTCAGATGCAGGGGATGTAAAACAGATTTCCTCCGCTGCGCCGATTGTG 12013

  scaffold137|s     138866 AATTACTCGTTGATCTCAGAAATCGAACATTTGTGAGATTTGGGCGTACT 138915
                                                  ?                   i  i   
C rnd-5_family-      12012 AATTACTCGTTGATCTCAGAAATNGAACATTTGTGAGATTTGGACGCACT 11963

  scaffold137|s     138916 CCGGCCTCTCATATGAGACAACATTTTAAGGTCGCACACAGACACGCGTT 138965
                                                                             
C rnd-5_family-      11962 CCGGCCTCTCATATGAGACAACATTTTAAGGTCGCACACAGACACGCGTT 11913

  scaffold137|s     138966 AAGCAACGAAGAGATCCCTACAAA-GATCGTCGAAGCGGTAAGCGACAAC 139014
                                                   -          i      i       
C rnd-5_family-      11912 AAGCAACGAAGAGATCCCTACAAAAGATCGTCGAAACGGTAAACGACAAC 11863

  scaffold137|s     139015 GTGTAGAGTGCGCGGAGGCTGATTCTCACGAAGGTCATGATCTGGTGGAG 139064
                                    i         i                              
C rnd-5_family-      11862 GTGTAGAGTACGCGGAGGCCGATTCTCACGAAGGTCATGATCTGGTGGAG 11813

  scaffold137|s     139065 GAACATGATCTCTTCGCAGATTCAGTTGAGTATGGTGTTGACTGCAACGA 139114
                                i                          i                 
C rnd-5_family-      11812 GAACACGATCTCTTCGCAGATTCAGTTGAGTACGGTGTTGACTGCAACGA 11763

  scaffold137|s     139115 CATCGGTGATTTTAACGAAGATGATACTGATGATAGTCAATCAACGGCGG 139164
                                                                             
C rnd-5_family-      11762 CATCGGTGATTTTAACGAAGATGATACTGATGATAGTCAATCAACGGCGG 11713

  scaffold137|s     139165 AAGATTGTATAGATGACAAAAACCTGTTCAATCCATTACTCATACAGAAT 139214
                                                                             
C rnd-5_family-      11712 AAGATTGTATAGATGACAAAAACCTGTTCAATCCATTACTCATACAGAAT 11663

  scaffold137|s     139215 GAAATGGAAAACCAGCTGACGGAATGGGAGAATATACAAAAGCGAAATGT 139264
                                                                    -        
C rnd-5_family-      11662 GAAATGGAAAACCAGCTGACGGAATGGGAGAATATACAAAA-CGAAATGT 11614

  scaffold137|s     139265 TTGACCGTTATCTCGATTACATAATGTGTGATCTAGATCCGAATTCTCCA 139314
                                                          i  i               
C rnd-5_family-      11613 TTGACCGTTATCTCGATTACATAATGTGTGACCTGGATCCGAATTCTCCA 11564

  scaffold137|s     139315 CCTATGGAAGAAGATACCCGTTGGATAATGGCGAAGATGTTGCTGACGAT 139364
                                                         i                   
C rnd-5_family-      11563 CCTATGGAAGAAGATACCCGTTGGATAATGACGAAGATGTTGCTGACGAT 11514

  scaffold137|s     139365 GCGGACATGCTCGCTATCACCGCATATGAGGGCGCTGATTGTTATTACAG 139414
                                                          i   i              
C rnd-5_family-      11513 GCGGACATGCTCGCTATCACCGCATATGAGGACGCCGATTGTTATTACAG 11464

  scaffold137|s     139415 ATATGATGATTTTTCTTTCTTAGACACTCGGGAAGAACAAGATAAGTTCC 139464
                           v              v                                  
C rnd-5_family-      11463 CTATGATGATTTTTCGTTCTTAGACACTCGGGAAGAACAAGATAAGTTCC 11414

  scaffold137|s     139465 TAAGAAAGAACAGTGTTCGGAAGTCACTCTGTCAAAACCAGCTGTATTTC 139514
                                                      v                      
C rnd-5_family-      11413 TAAGAAAGAACAGTGTTCGGAAGTCACGCTGTCAAAACCAGCTGTATTTC 11364

  scaffold137|s     139515 TATCAGAAGTATTTCCAGAAGGCTAAAAGCAATTGTGACAATACAGGGGG 139564
                                                                            -
C rnd-5_family-      11363 TATCAGAAGTATTTCCAGAAGGCTAAAAGCAATTGTGACAATACAGGGG- 11315

  scaffold137|s     139565 TTATCGTGGTTTGGTGGGCAGAGCGAACGTTGGCAATCGTGAGAACATGC 139614
                                                         i                i  
C rnd-5_family-      11314 TTATCGTGGTTTGGTGGGCAGAGCGAACGTCGGCAATCGTGAGAACACGC 11265

  scaffold137|s     139615 ATATACTTGTGGGCGAAAGGGAGGCACGAGTTATATTCAAGTACCATCAC 139664
                                                                             
C rnd-5_family-      11264 ATATACTTGTGGGCGAAAGGGAGGCACGAGTTATATTCAAGTACCATCAC 11215

  scaffold137|s     139665 ATCATCATGAAACTTCC-GGTGAATACAAACAAGACTTCGTGACATATGA 139713
                                            -                             i  
C rnd-5_family-      11214 ATCATCATGAAACTTCCCGGTGAATACAAACAAGACTTCGTGACATACGA 11165

  scaffold137|s     139714 CAATGAGAAATTTGAACTGTTCGGATTGGGGTCCATAAATCATGATGATG 139763
                                                                     i       
C rnd-5_family-      11164 CAATGAGAAATTTGAACTGTTCGGATTGGGGTCCATAAATCACGATGATG 11115

  scaffold137|s     139764 TCACGACAAAATTCCCACGTGAAATGAAAGGCGTTAAGAAATTCTTCACA 139813
                                                         i                   
C rnd-5_family-      11114 TCACGACAAAATTCCCACGTGAAATGAAAGACGTTAAGAAATTCTTCACA 11065

  scaffold137|s     139814 AATGGCGCACACTCCATCATGAAGAATTTCCGGTTCGAAGGTATTTAACA 139863
                                                         -                   
C rnd-5_family-      11064 AATGGCGCACACTCCATCATGAAGAATTTC-GGTTCGAAGGTATTTAACA 11016

  scaffold137|s     139864 TAAACAATCATGCGTGTGTCAGTTTGGAAGAAAGCGATTAGAATTATGGC 139913
                                               i          i -                
C rnd-5_family-      11015 TAAACAATCATGCGTGTGTCGGTTTGGAAGAGA-CGATTAGAATTATGGC 10967

  scaffold137|s     139914 TGGCCACCATGGCTTGTTTGGATTTGCCTGGGACGGTCGAACAAAGGAGC 139963
                           i                                                 
C rnd-5_family-      10966 CGGCCACCATGGCTTGTTTGGATTTGCCTGGGACGGTCGAACAAAGGAGC 10917

  scaffold137|s     139964 CGAACCAAGGCGGTCTGAATGGTACCCAAGCGATGGCCGACCTCGTAAAT 140013
                                    i                                    v   
C rnd-5_family-      10916 CGAACCAAGACGGTCTGAATGGTACCCAAGCGATGGCCGACCTCGTCAAT 10867

  scaffold137|s     140014 GACATAGTCGATGCCATGAAAATAGAGGGATTATCTGATGAGTCTATTCG 140063
                                                                             
C rnd-5_family-      10866 GACATAGTCGATGCCATGAAAATAGAGGGATTATCTGATGAGTCTATTCG 10817

  scaffold137|s     140064 TGAGACAAGTATTGGCTGGGTGTACTTTTGGAGCGACTCGTTCCTTCGAT 140113
                                                              i              
C rnd-5_family-      10816 TGAGACAAGTATTGGCTGGGTGTACTTTTGGAGCGGCTCGTTCCTTCGAT 10767

  scaffold137|s     140114 GTTTTGTTAAACAAAAGGATAACAGTGTCTGGATTATGACAGCAACCATT 140163
                                                  i                          
C rnd-5_family-      10766 GTTTTGTTAAACAAAAGGATAACGGTGTCTGGATTATGACAGCAACCATT 10717

  scaffold137|s     140164 TGCCCTCCACTGGAGGAAATGAACACTGGCAAATACACCCATGTATTGGC 140213
                           i                                                 
C rnd-5_family-      10716 CGCCCTCCACTGGAGGAAATGAACACTGGCAAATACACCCATGTATTGGC 10667

  scaffold137|s     140214 AATGGGGAAAAGTACTGAGGACCACACACCTGTTATTGAATACTACCACA 140263
                                                                             
C rnd-5_family-      10666 AATGGGGAAAAGTACTGAGGACCACACACCTGTTATTGAATACTACCACA 10617

  scaffold137|s     140264 GAGAAGTCAAAAAATTGATGAAGGGATTTCTTACCTATTT--GAGTCACA 140311
                                        -                          --     i  
C rnd-5_family-      10616 GAGAAGTCAAAAA-TTGATGAAGGGATTTCTTACCTATTTCGGAGTCGCA 10568

  scaffold137|s     140312 AATGAAATTCGACGTATGTCGGTCGGATTCCTATTCCACTCCTCTGATAG 140361
                                      i                                      
C rnd-5_family-      10567 AATGAAATTCGGCGTATGTCGGTCGGATTCCTATTCCACTCCTCTGATAG 10518

  scaffold137|s     140362 ACCAGAAAGACAATTTGTCACTAACACAAGAAAGGAGGGTCATTTCGGAA 140411
                                                    i                        
C rnd-5_family-      10517 ACCAGAAAGACAATTTGTCACTAACGCAAGAAAGGAGGGTCATTTCGGAA 10468

  scaffold137|s     140412 AGTGCTCCAATTATGCGTACTGTGTTGACTTCGACAGACTACCAGCATGC 140461
                                                                             
C rnd-5_family-      10467 AGTGCTCCAATTATGCGTACTGTGTTGACTTCGACAGACTACCAGCATGC 10418

  scaffold137|s     140462 AAGGAATGCTACAAAGATATCACTTCCAAAGTTCTTGCCCGTTCTCACAT 140511
                                                                             
C rnd-5_family-      10417 AAGGAATGCTACAAAGATATCACTTCCAAAGTTCTTGCCCGTTCTCACAT 10368

  scaffold137|s     140512 TTCAGAATCTCGCCACTGCAACAAATGTTTCCGCTGGAATATTGATCCAA 140561
                                                                             
C rnd-5_family-      10367 TTCAGAATCTCGCCACTGCAACAAATGTTTCCGCTGGAATATTGATCCAA 10318

  scaffold137|s     140562 ACGACCCCTTTCAATCAAGTTGCCCGGTCCCAGAGAACTACCCTTTGGGA 140611
                                                    v                        
C rnd-5_family-      10317 ACGACCCCTTTCAATCAAGTTGCCCTGTCCCAGAGAACTACCCTTTGGGA 10268

  scaffold137|s     140612 CCAGATGAAATAATCTTGGAAGGAGAGACATTGAAGCCACCACAAGCTCG 140661
                                         i                             -     
C rnd-5_family-      10267 CCAGATGAAATAATTTTGGAAGGAGAGACATTGAAGCCACCACA-GCTCG 10219

  scaffold137|s     140662 TAGACCTGGAATGCGATTCATTGGGCCAGTATTACTCACAGGGGAATTCA 140711
                           ?                                          -      
C rnd-5_family-      10218 NAGACCTGGAATGCGATTCATTGGGCCAGTATTACTCACAGGG-AATTCA 10170

  scaffold137|s     140712 TGATGTCAGTTTGTTTGTTTGCGTATGAGGCAAGGAGATGTAATTATTGG 140761
                             i            -                                  
C rnd-5_family-      10169 TGGTGTCAGTTTGTT-GTTTGCGTATGAGGCAAGGAGATGTAATTATTGG 10121

  scaffold137|s     140762 TCGAAAGCAAACATGGAAGAATACCTGCGCACATGCAATGTTAGACAATC 140811
                                                                             
C rnd-5_family-      10120 TCGAAAGCAAACATGGAAGAATACCTGCGCACATGCAATGTTAGACAATC 10071

  scaffold137|s     140812 GCGGATCGAGCATATCGAAGCTTTGGTGAAGACAGACAAAGCCAATCAAA 140861
                                                                             
C rnd-5_family-      10070 GCGGATCGAGCATATCGAAGCTTTGGTGAAGACAGACAAAGCCAATCAAA 10021

  scaffold137|s     140862 CTAGATCTGGGGTTGAGGCTTTAGTGCCGACAGTATGGCTTCCAGAATAT 140911
                                                         i                   
C rnd-5_family-      10020 CTAGATCTGGGGTTGAGGCTTTAGTGCCGATAGTATGGCTTCCAGAATAT 9971

  scaffold137|s     140912 GATTGCTTTAAGAGACACAGATGTCCCATGGCGCCTATGCATGCGATTGC 140961
                                                                             
C rnd-5_family-       9970 GATTGCTTTAAGAGACACAGATGTCCCATGGCGCCTATGCATGCGATTGC 9921

  scaffold137|s     140962 ACATAACATGACGGCACATGTTATGGATTTTCATCACCAGTGCCTCTCGA 141011
                                   i                                 i       
C rnd-5_family-       9920 ACATAACACGACGGCACATGTTATGGATTTTCATCACCAGTGTCTCTCGA 9871

  scaffold137|s     141012 AGTGGAAGAAGTTTAAC-AATTCATATCTTTTGCCAATAGGATTATATCA 141060
                                            -     i                          
C rnd-5_family-       9870 AGTGGAAGAAGTTTAACGAATTCGTATCTTTTGCCAATAGGATTATATCA 9821

  scaffold137|s     141061 CACATCGAATCCTTCAAGTTGGAATGGTGTAAGGTGAAAAGTCTTCCAAA 141110
                                                                             
C rnd-5_family-       9820 CACATCGAATCCTTCAAGTTGGAATGGTGTAAGGTGAAAAGTCTTCCAAA 9771

  scaffold137|s     141111 GGCGTCATGGATTGGAGAGAATAAAATGGGCTTTGTCCGTCTGTCTTCCT 141160
                                                                             
C rnd-5_family-       9770 GGCGTCATGGATTGGAGAGAATAAAATGGGCTTTGTCCGTCTGTCTTCCT 9721

  scaffold137|s     141161 ATTTGTATGGGATGTATTTCCTGAATGCGAAAATTAATTCAGAGCTAAGC 141210
                                                                             
C rnd-5_family-       9720 ATTTGTATGGGATGTATTTCCTGAATGCGAAAATTAATTCAGAGCTAAGC 9671

  scaffold137|s     141211 ATGCACGTCGCAGACATGAAGCGTATGATCAATTCTTACCACGCCCTTGT 141260
                                                                             
C rnd-5_family-       9670 ATGCACGTCGCAGACATGAAGCGTATGATCAATTCTTACCACGCCCTTGT 9621

  scaffold137|s     141261 ATCTTTGTTGATGTCAAAGAAACAGAATTCTGAGTATAATGCACGGGATC 141310
                                                                             
C rnd-5_family-       9620 ATCTTTGTTGATGTCAAAGAAACAGAATTCTGAGTATAATGCACGGGATC 9571

  scaffold137|s     141311 ACATGAGACTGTTCATGTCAACGGCTCACTATGCACACCTACATTTTGGT 141360
                                                                             
C rnd-5_family-       9570 ACATGAGACTGTTCATGTCAACGGCTCACTATGCACACCTACATTTTGGT 9521

  scaffold137|s     141361 AATTTTTCAGATTCTGAGAACGGCGCAAATGAAAATATCGACCAGCAGTC 141410
                                                                             
C rnd-5_family-       9520 AATTTTTCAGATTCTGAGAACGGCGCAAATGAAAATATCGACCAGCAGTC 9471

  scaffold137|s     141411 AAACAAGAGTAATGGGAAGGCCAATGACCTTGTGCAAAGGATTTCAAGGG 141460
                                                         i                   
C rnd-5_family-       9470 AAACAAGAGTAATGGGAAGGCCAATGACCTCGTGCAAAGGATTTCAAGGG 9421

  scaffold137|s     141461 AAGACATACTTGAGTTGCTTGATAAATTAGATATTCAAACAGCCAGTGGC 141510
                                                                             
C rnd-5_family-       9420 AAGACATACTTGAGTTGCTTGATAAATTAGATATTCAAACAGCCAGTGGC 9371

  scaffold137|s     141511 ATGCAGACCAACAGAGCCAGACTTGGAAAGATGCCGATGAATCACCTGAG 141560
                                                                      i  i   
C rnd-5_family-       9370 ATGCAGACCAACAGAGCCAGACTTGGAAAGATGCCGATGAATCGCCCGAG 9321

  scaffold137|s     141561 ACAAAGACTCAAAGAGATGGGTGCTGCAACCAATGGGAAAAAGTAGAACT 141610
                                                                             
C rnd-5_family-       9320 ACAAAGACTCAAAGAGATGGGTGCTGCAACCAATGGGAAAAAGTAGAACT 9271

  scaffold137|s     141611 GCAGGAACGATTATTTAAAATGTTGCTTGGAAGGGATGTTGAGGTGACTG 141660
                                     i                                       
C rnd-5_family-       9270 GCAGGAACGACTATTTAAAATGTTGCTTGGAAGGGATGTTGAGGTGACTG 9221

  scaffold137|s     141661 CAACGAGCAGTGTGATGCAAAATACTGAGCAAGGAATATCTATTAAGAAC 141710
                                                                             
C rnd-5_family-       9220 CAACGAGCAGTGTGATGCAAAATACTGAGCAAGGAATATCTATTAAGAAC 9171

  scaffold137|s     141711 GAGGACTTTGTATGGAATAAAGGTGCTTGGCTTAGTTTGCTGGCTAGCAT 141760
                                                  v              v           
C rnd-5_family-       9170 GAGGACTTTGTATGGAATAAAGGAGCTTGGCTTAGTTTCCTGGCTAGCAT 9121

  scaffold137|s     141761 TGAGGACCAGCAAGAGTACTTAGGTCCACTGACCTTAATCTGGTAAGTAC 141810
                                                                             
C rnd-5_family-       9120 TGAGGACCAGCAAGAGTACTTAGGTCCACTGACCTTAATCTGGTAAGTAC 9071

  scaffold137|s     141811 ATATTTTAGGTGGCTTCACTTGTCCGAAACGTTATTGCAGCTTATATTTA 141860
                            v                                                
C rnd-5_family-       9070 AGATTTTAGGTGGCTTCACTTGTCCGAAACGTTATTGCAGCTTATATTTA 9021

  scaffold137|s     141861 TCCTGAACACCTGCAGGGAGGCAAGAGACGAAAATTCTATACAGGATCCA 141910
                                                                             
C rnd-5_family-       9020 TCCTGAACACCTGCAGGGAGGCAAGAGACGAAAATTCTATACAGGATCCA 8971

  scaffold137|s     141911 AAATCGATCCTATGGGCAATGAGAAAATGCCAAATGTACCGTGAAGGAAA 141960
                                            i                                
C rnd-5_family-       8970 AAATCGATCCTATGGGCGATGAGAAAATGCCAAATGTACCGTGAAGGAAA 8921

  scaffold137|s     141961 GATTAGGCTGCTTCATAAACTTACAGGCATGGAATTTCTGAATAGGGAAT 142010
                                                                             
C rnd-5_family-       8920 GATTAGGCTGCTTCATAAACTTACAGGCATGGAATTTCTGAATAGGGAAT 8871

  scaffold137|s     142011 ATGCGTCTGTTTCTACTCGGCCTGATCGGTATAAAGGTTATCATGTTTTT 142060
                                       i                                     
C rnd-5_family-       8870 ATGCGTCTGTTTTTACTCGGCCTGATCGGTATAAAGGTTATCATGTTTTT 8821

  scaffold137|s     142061 CAAAAGAAGTCAGAAGTCGAAGATAGATTTAGATCAGGAGAACCTTTGTC 142110
                                                                             
C rnd-5_family-       8820 CAAAAGAAGTCAGAAGTCGAAGATAGATTTAGATCAGGAGAACCTTTGTC 8771

  scaffold137|s     142111 CTGCTTCCGCTGAGATGGTAATCGCAATGAAGTCCATGTTGCATTTACTA 142160
                                     iv       i                              
C rnd-5_family-       8770 CTGCTTCCGCCTAGATGGTGATCGCAATGAAGTCCATGTTGCATTTACTA 8721

  scaffold137|s     142161 GAGGAGAACCAGAACAAAGAGGAGATGAACACGAAGTCACTTTCCTATCG 142210
                                                                             
C rnd-5_family-       8720 GAGGAGAACCAGAACAAAGAGGAGATGAACACGAAGTCACTTTCCTATCG 8671

  scaffold137|s     142211 TTTCGCTATCACACATCACAAATGTACACTCATGAGACAGGAATGCAGTT 142260
                                                                             
C rnd-5_family-       8670 TTTCGCTATCACACATCACAAATGTACACTCATGAGACAGGAATGCAGTT 8621

  scaffold137|s     142261 CTGTAGATTTGAGTGTACTAATGAGGTTTCATCGGTTTGAAAAACCAGCT 142310
                                                                i            
C rnd-5_family-       8620 CTGTAGATTTGAGTGTACTAATGAGGTTTCATCGGTTCGAAAAACCAGCT 8571

  scaffold137|s     142311 TGAATGTATTGGATTATGCACTCATGTTACCCTATTCAAAGATGGGTTTT 142360
                                                                             
C rnd-5_family-       8570 TGAATGTATTGGATTATGCACTCATGTTACCCTATTCAAAGATGGGTTTT 8521

  scaffold137|s     142361 CCATTCCAAAGGCAGTTTACTCTGGTGTATTCTGATTGGGAGGTTCTTTT 142410
                                                                             
C rnd-5_family-       8520 CCATTCCAAAGGCAGTTTACTCTGGTGTATTCTGATTGGGAGGTTCTTTT 8471

  scaffold137|s     142411 GTGTGATAACAGTGACCCTGATAACAATAAGGGACCTGTCTCAGTGCATT 142460
                                                                             
C rnd-5_family-       8470 GTGTGATAACAGTGACCCTGATAACAATAAGGGACCTGTCTCAGTGCATT 8421

  scaffold137|s     142461 TGCCTCTGTTCGCAGATGTATTCTCTTAGGGAAATATTATATATGTTGG 142509
                                                                     v   v  
C rnd-5_family-       8420 TGCCTCTGTTCGCAGATGTATTCTCTTAGGGAAATATTATATTTGTAGG 8372

Matrix = 20p43g.matrix
Kimura (with divCpGMod) = 1.19
Transitions / transversions = 2.67 (80/30)
Gap_init rate = 0.00 (25 / 6733), avg. gap size = 3.00 (75 / 25)


6616 2.18 0.25 1.66 scaffold137|size356950 142502 143297 (205670) C genome_12_19227#DNA (0) 785 1 m_b2032s001i62 25208

  scaffold137|s     142502 TATGTTGGGTACCAAATTGGCACAGGTCCCGTGC-GGAACTGGGCGCGAC 142550
                                                     i       -              i
C genome_12_192        785 TATGTTGGGTACCAAATTGGCACAGGCCCCGTGCCGGAACTGGGCGCGAT 736

  scaffold137|s     142551 TTTTCGCCCGTGC-GGAACTGGGACCTCGACAGCCCCGTTTTGGCACCGT 142599
                                        -                                    
C genome_12_192        735 TTTTCGCCCGTGCCGGAACTGGGACCTCGACAGCCCCGTTTTGGCACCGT 686

  scaffold137|s     142600 GCCGGCACGGGGCGTTTTTTTCTATTTTTTCGCGCCCCGTGCTGGAACTG 142649
                                      -       -- v      -       -            
C genome_12_192        685 GCCGGCACGGG-CGTTTTT--CGATTTTT-CGCGCCC-GTGCTGGAACTG 641

  scaffold137|s     142650 GGCGCCCCGTGCCGGAACTGGACGTCCCGTGCCGGAACTGGACTTTTTTC 142699
                                  -                -                       - 
C genome_12_192        640 GGCGCCC-GTGCCGGAACTGGACG-CCCGTGCCGGAACTGGACTTTTT-C 594

  scaffold137|s     142700 ATGAAACCCCGAATTGGTACTGGCCCCCTCTTGGCACCAGTGCCTCATTG 142749
                                                      v                v     
C genome_12_192        593 ATGAAACCCCGAATTGGTACTGGCCCCGTCTTGGCACCAGTGCCACATTG 544

  scaffold137|s     142750 GGGCACCCCATTTTGACACTAGTGCCATTTTGGGGCGCCCCACTTTGGCA 142799
                                        i                                    
C genome_12_192        543 GGGCACCCCATTTCGACACTAGTGCCATTTTGGGGCGCCCCACTTTGGCA 494

  scaffold137|s     142800 CTGAAGAGGGTACTTAAGTATGTAGTTTGAAATTCGACAGTGTTTTAGCA 142849
                                                                             
C genome_12_192        493 CTGAAGAGGGTACTTAAGTATGTAGTTTGAAATTCGACAGTGTTTTAGCA 444

  scaffold137|s     142850 CTGTCAATCCAGTGCCAATTTGGGAAATCCCAAATCGGCACTAATGTAGT 142899
                                                              i              
C genome_12_192        443 CTGTCAATCCAGTGCCAATTTGGGAAATCCCAAATTGGCACTAATGTAGT 394

  scaffold137|s     142900 AACATGATTTTTTCCTTATGACACAACAATAGTATAAATAATGCAATTAC 142949
                                                               --            
C genome_12_192        393 AACATGATTTTTTCCTTATGACACAACAATAGTATA--TAATGCAATTAC 346

  scaffold137|s     142950 TGTGTAGTGCGTTGGATCGCAGTTCGTGTGGGTGCGTTGGATGATGTGCA 142999
                                                                             
C genome_12_192        345 TGTGTAGTGCGTTGGATCGCAGTTCGTGTGGGTGCGTTGGATGATGTGCA 296

  scaffold137|s     143000 AGATGCACGTGATGGCGATGCGGTGGATGCGAAAGATCCACTTGATGGCC 143049
                                                                             
C genome_12_192        295 AGATGCACGTGATGGCGATGCGGTGGATGCGAAAGATCCACTTGATGGCC 246

  scaffold137|s     143050 ACGTGATGGCGGAAAGTCGAAGGGAGCAGATGGCCTATCTACTTAGGTCG 143099
                                       i   iv                               i
C genome_12_192        245 ACGTGATGGCGGGAAGCGGAAGGGAGCAGATGGCCTATCTACTTAGGTCA 196

  scaffold137|s     143100 GAACAGCATGTCAGAATTTTCGGTGTTCGGGTACCCCTATCATTCTACTT 143149
                                                                     i       
C genome_12_192        195 GAACAGCATGTCAGAATTTTCGGTGTTCGGGTACCCCTATCACTCTACTT 146

  scaffold137|s     143150 CAACTTATTATGTGCCCCGAATCGTCACTCAATTGGTGTTTTTTGGCCCA 143199
                                v      i                 i        -          
C genome_12_192        145 CAACTGATTATGCGCCCCGAATCGTCACTCGATTGGTGT-TTTTGGCCCA 97

  scaffold137|s     143200 GTGCCAAAACGGGGATGTCGAGGTCCCAGTTCCAGCACGGGGCGAAAAAT 143249
                                         v                  -    -           
C genome_12_192         96 GTGCCAAAACGGGGCTGTCGAGGTCCCAGTTCC-GCAC-GGGCGAAAAAT 49

  scaffold137|s     143250 CGCGCCCAGTTCCGGCACGGGACCTGTGCCAATTTGGTACCCAACATA 143297
                                                i                          
C genome_12_192         48 CGCGCCCAGTTCCGGCACGGGGCCTGTGCCAATTTGGTACCCAACATA 1

Matrix = 20p43g.matrix
Kimura (with divCpGMod) = 1.73
Transitions / transversions = 1.83 (11/6)
Gap_init rate = 0.02 (15 / 795), avg. gap size = 1.00 (15 / 15)


30677 1.36 0.83 0.03 scaffold137|size356950 143295 146684 (202283) C rnd-5_family-1738#LINE/R1 (7907) 8382 4966 m_b2032s001i63 25207

  scaffold137|s     143295 ATATATGTAGGTGGTAAGACAAGCAACATAATTGCGAGTTGCGTAGGAAT 143344
                               v                   i                         
C rnd-5_family-       8382 ATATTTGTAGGTGGTAAGACAAGCGACATAATTGCGAGTTGCGTAGGAAT 8333

  scaffold137|s     143345 CAATACAAATCACGTAGCCACATGTGCCAAAATTTCAGCCCGACCGTGTA 143394
                                      i   i                                  
C rnd-5_family-       8332 CAATACAAATCGCGTGGCCACATGTGCCAAAATTTCAGCCCGACCGTGTA 8283

  scaffold137|s     143395 CACTGCCTGGTGTACGGTATTGTAGTCACCCAACACAAACACACAAAATA 143444
                                   ii                        i v            i
C rnd-5_family-       8282 CACTGCCTAATGTACGGTATTGTAGTCACCCAACGCCAACACACAAAATG 8233

  scaffold137|s     143445 ATTAGATCAAAAATTAACATTGTTTACCTGCCTGCTCAGAGGGTCTCCAC 143494
                             -                         v        iv         i 
C rnd-5_family-       8232 AT-AGATCAAAAATTAACATTGTTTACCAGCCTGCTCGTAGGGTCTCCGC 8184

  scaffold137|s     143495 GGCAGCTCCGCAGCCATCGCCACACTCACAGTGCGAAAATGTTTCACTCC 143544
                                                i                            
C rnd-5_family-       8183 GGCAGCTCCGCAGCCATCGCCGCACTCACAGTGCGAAAATGTTTCACTCC 8134

  scaffold137|s     143545 ATGGAAGGCAGTATCGAAATTACAGTTACAATTAAGCTACTAAATTCGGC 143594
                                                           ?                 
C rnd-5_family-       8133 ATGGAAGGCAGTATCGAAATTACAGTTACAATNAAGCTACTAAATTCGGC 8084

  scaffold137|s     143595 ACTGAACGAGGAAACAAGTGACACGATCGTGATCAATGCTCCAACTCCAA 143644
                                             i               i               
C rnd-5_family-       8083 ACTGAACGAGGAAACAAGCGACACGATCGTGATCGATGCTCCAACTCCAA 8034

  scaffold137|s     143645 CTACGCAATATAGCAAAAAGATTGGGAACACAACACTTCCCACCACATTA 143694
                                     i            v     i                    
C rnd-5_family-       8033 CTACGCAATACAGCAAAAAGATTTGGAACGCAACACTTCCCACCACATTA 7984

  scaffold137|s     143695 CATGACAAGCGAGCTGCTCGTCAATCAGTCGTTGCAGGAGGGACTGTCCT 143744
                                                                             
C rnd-5_family-       7983 CATGACAAGCGAGCTGCTCGTCAATCAGTCGTTGCAGGAGGGACTGTCCT 7934

  scaffold137|s     143745 CGGAGAGGCAGCGCACACTGCAGTTGGAATTTTCCCTTACCGTGGAGGTC 143794
                                                                             
C rnd-5_family-       7933 CGGAGAGGCAGCGCACACTGCAGTTGGAATTTTCCCTTACCGTGGAGGTC 7884

  scaffold137|s     143795 CCAAAGGTTTCGAGACAAAGAGTGTCGACATTGTTTATGTCAATGAAACA 143844
                                                i                            
C rnd-5_family-       7883 CCAAAGGTTTCGAGACAAAGAATGTCGACATTGTTTATGTCAATGAAACA 7834

  scaffold137|s     143845 TATACTTCGGATGGTTGCTGCGGAATTATTGGGAGAGCAAACGGCTTCGG 143894
                            v          v                                  i  
C rnd-5_family-       7833 TTTACTTCGGATCGTTGCTGCGGAATTATTGGGAGAGCAAACGGCTTTGG 7784

  scaffold137|s     143895 CATGTACGACCGCTTTTGCACAAAAAATGGGTGCTCTGTCAAAGCTCATC 143944
                                              i       v                      
C rnd-5_family-       7783 CATGTACGACCGCTTTTGCGCAAAAAAAGGGTGCTCTGTCAAAGCTCATC 7734

  scaffold137|s     143945 TCAAATCAAAATTCATCCCAGAGACC---------------------G-- 143971
                                                     --------------------- --
C rnd-5_family-       7733 TCAAATCAAAATTCATCCCAGAGACCTCTCTTTTCTTTGCCCCCGGCGCA 7684

  scaffold137|s     143972 ---GATTCTGCATTCTGTTGTCATTTCGTATGTGGCTTGAATGGAAATAG 144018
                           ---                           i          i        
C rnd-5_family-       7683 AATGATTCTGCATTCTGTTGTCATTTCGTACGTGGCTTGAACGGAAATAG 7634

  scaffold137|s     144019 AAAGCAAAGTCACATGACCTCGCAGAAGTGGATTGAAACAATAGAACGAA 144068
                                       v                                     
C rnd-5_family-       7633 AAAGCAAAGTCAAATGACCTCGCAGAAGTGGATTGAAACAATAGAACGAA 7584

  scaffold137|s     144069 TGACTTCTGAAGTCTCTGTTGTCGATTCAACTGAGCCTCGTTTGGTAGCG 144118
                                                                             
C rnd-5_family-       7583 TGACTTCTGAAGTCTCTGTTGTCGATTCAACTGAGCCTCGTTTGGTAGCG 7534

  scaffold137|s     144119 CACCCGTCCAACCCACATTTCTACAGGCTTAATTGTCACACGACAGATTG 144168
                                                                             
C rnd-5_family-       7533 CACCCGTCCAACCCACATTTCTACAGGCTTAATTGTCACACGACAGATTG 7484

  scaffold137|s     144169 GAAAGCTGTCGTTAATGCAATCATCATATTTCTGAAGGAAGAAAAGCTTC 144218
                                           v                                 
C rnd-5_family-       7483 GAAAGCTGTCGTTAATTCAATCATCATATTTCTGAAGGAAGAAAAGCTTC 7434

  scaffold137|s     144219 GTATCGACAAAAGTAATATAAAACATACTCTCATTGTCACAAAAGACCGC 144268
                                                                             
C rnd-5_family-       7433 GTATCGACAAAAGTAATATAAAACATACTCTCATTGTCACAAAAGACCGC 7384

  scaffold137|s     144269 CGGGAAACACAGGAACTTTCAAAAATGTTGGTATGGCTCAAGTTGTGTTT 144318
                           vv                                                
C rnd-5_family-       7383 ACGGAAACACAGGAACTTTCAAAAATGTTGGTATGGCTCAAGTTGTGTTT 7334

  scaffold137|s     144319 TTATCATGCGTCTCCAATGTGTATTCGTGATTTTGTAACCGTCTGTACAT 144368
                                                                             
C rnd-5_family-       7333 TTATCATGCGTCTCCAATGTGTATTCGTGATTTTGTAACCGTCTGTACAT 7284

  scaffold137|s     144369 ATCATGATCTGTCACGCAAGCTGTCTGATTCCGAAGATTATTACAATGCT 144418
                                                 ?    ?               ?      
C rnd-5_family-       7283 ATCATGATCTGTCACGCAAGCTNTCTGNTTCCGAAGATTATTANAATGCT 7234

  scaffold137|s     144419 GTCATTATGAGTGATGTCTCCACCTTGTGGACCACTATCAAAAAGGATGT 144468
                                             i        ?  ?  ?                
C rnd-5_family-       7233 GTCATTATGAGTGATGTCCCCACCTTGNGGNCCNCTATCAAAAAGGATGT 7184

  scaffold137|s     144469 GCGTCGAGGCTTCCAAGACAACGCTAATTTGTTGTGTCTGATTTTGAAAT 144518
                                                                             
C rnd-5_family-       7183 GCGTCGAGGCTTCCAAGACAACGCTAATTTGTTGTGTCTGATTTTGAAAT 7134

  scaffold137|s     144519 CTCCTGGGATTGATGTCCTTGAGGAGTTGTTTGTATGAATACTTCCTCCA 144568
                                                                             
C rnd-5_family-       7133 CTCCTGGGATTGATGTCCTTGAGGAGTTGTTTGTATGAATACTTCCTCCA 7084

  scaffold137|s     144569 GATATTATTTGTGAACGAGTAAGTGTAACCCACCTGTAAAGTATAAAAGA 144618
                                         i                                   
C rnd-5_family-       7083 GATATTATTTGTGAGCGAGTAAGTGTAACCCACCTGTAAAGTATAAAAGA 7034

  scaffold137|s     144619 GACGTTTCCAATAATATATATCATGTCCATGGATTTGAAAAGTCGAGAAA 144668
                            i                                                
C rnd-5_family-       7033 GGCGTTTCCAATAATATATATCATGTCCATGGATTTGAAAAGTCGAGAAA 6984

  scaffold137|s     144669 AGCCTTTCATTTGCGGACGAGGTGAGTGTTCATTTTTATGAATAAATCTA 144718
                                              ?                        ?     
C rnd-5_family-       6983 AGCCTTTCATTTGCGGACGNGGTGAGTGTTCATTTTTATGAATANATCTA 6934

  scaffold137|s     144719 TGTATATGTAGGAATCAATACAAAGTCATGTGACCACACTGTCCAAAACT 144768
                                            i          i                     
C rnd-5_family-       6933 TGTATATGTAGGAATCAGTACAAAGTCACGTGACCACACTGTCCAAAACT 6884

  scaffold137|s     144769 TCAGCCCCCGCATAGACTTCTCCCAAATCTACCCAAATGCACTGCACACC 144818
                                   v                                         
C rnd-5_family-       6883 TCAGCCCCAGCATAGACTTCTCCCAAATCTACCCAAATGCACTGCACACC 6834

  scaffold137|s     144819 ATATCGTGGCGATTTAAGAACGGTCCACCGCCCATCTCCGACGTCGTCAA 144868
                            ?                                                
C rnd-5_family-       6833 ANATCGTGGCGATTTAAGAACGGTCCACCGCCCATCTCCGACGTCGTCAA 6784

  scaffold137|s     144869 AGAGCAATAAATGATGGAAAATGATAATGCTATACACGCTGTTACCTTGG 144918
                                                               ?             
C rnd-5_family-       6783 AGAGCAATAAATGATGGAAAATGATAATGCTATACANGCTGTTACCTTGG 6734

  scaffold137|s     144919 TGAGTGCAATAAGAGAGTGTGGAGTACAGCAGGTGGGCACAGTACAAAAG 144968
                                                                             
C rnd-5_family-       6733 TGAGTGCAATAAGAGAGTGTGGAGTACAGCAGGTGGGCACAGTACAAAAG 6684

  scaffold137|s     144969 AATTCTCACCGATCGTCTCAATGTGGGCATACAACGATGCTGAAACTCAG 145018
                                                            i                
C rnd-5_family-       6683 AATTCTCACCGATCGTCTCAATGTGGGCATACAGCGATGCTGAAACTCAG 6634

  scaffold137|s     145019 ATAAGTAGAGAAGGGGTAAGATATCAACTTCCCAGCGATGTAGCCAAACT 145068
                                                                             
C rnd-5_family-       6633 ATAAGTAGAGAAGGGGTAAGATATCAACTTCCCAGCGATGTAGCCAAACT 6584

  scaffold137|s     145069 TTCCTTTTTCATTACGCTATGTCTCGAGGACGAAGACATTGAAGATGGGG 145118
                                                      ? i                    
C rnd-5_family-       6583 TTCCTTTTTCATTACGCTATGTCTCGANGGCGAAGACATTGAAGATGGGG 6534

  scaffold137|s     145119 ACGATACGGACCGAAATAAAGGCAATGGCGGGGAGGTAGTGCGTGAGATT 145168
                           i                                                 
C rnd-5_family-       6533 GCGATACGGACCGAAATAAAGGCAATGGCGGGGAGGTAGTGCGTGAGATT 6484

  scaffold137|s     145169 CCGCTCCATGCAATTAACTCAGTTGTTTTGGCCGAGATCGTGAAATATAT 145218
                                                                             
C rnd-5_family-       6483 CCGCTCCATGCAATTAACTCAGTTGTTTTGGCCGAGATCGTGAAATATAT 6434

  scaffold137|s     145219 GGAGTATTACAAACAAGACCCGAGTGAGTTTCTCCCACTTTTCGTTCGAG 145268
                                                                             
C rnd-5_family-       6433 GGAGTATTACAAACAAGACCCGAGTGAGTTTCTCCCACTTTTCGTTCGAG 6384

  scaffold137|s     145269 ACAATATATCAGACATTGAACATTGAAA-CGCTTGCTTACGAGTTGATGA 145317
                                                       -                     
C rnd-5_family-       6383 ACAATATATCAGACATTGAACATTGAAAGCGCTTGCTTACGAGTTGATGA 6334

  scaffold137|s     145318 CGTTATTGTCTTCTAAAGTGCGAAAAATCGTCACCCCCTTTACCTCTTCG 145367
                                                                             
C rnd-5_family-       6333 CGTTATTGTCTTCTAAAGTGCGAAAAATCGTCACCCCCTTTACCTCTTCG 6284

  scaffold137|s     145368 AGAATACGCGATTTCGTTCAAGAGGAGTATGCTCTAATTGTTGATGTAGA 145417
                                                                       i     
C rnd-5_family-       6283 AGAATACGCGATTTCGTTCAAGAGGAGTATGCTCTAATTGTTGACGTAGA 6234

  scaffold137|s     145418 CCGAAACGCTCTGTTTGAACTGCATGCTGCGGCGGACTTCTTAGGAATTC 145467
                                                                             
C rnd-5_family-       6233 CCGAAACGCTCTGTTTGAACTGCATGCTGCGGCGGACTTCTTAGGAATTC 6184

  scaffold137|s     145468 AACCGTTGCTGGAGCTGACCAGCTTAGCAGTTTTATTGCGTTACATGTGG 145517
                                                                             
C rnd-5_family-       6183 AACCGTTGCTGGAGCTGACCAGCTTAGCAGTTTTATTGCGTTACATGTGG 6134

  scaffold137|s     145518 GTGGGTGTATATATTTATCTAACGTTGGACGGAACTGTGACAACATGCGA 145567
                                                  ?                   ?      
C rnd-5_family-       6133 GTGGGTGTATATATTTATCTAACNTTGGACGGAACTGTGACAANATGCGA 6084

  scaffold137|s     145568 CTCAATTCATACTTCATTACTTGGCAACAGGACAAATCTCCAGAGGATAT 145617
                                                                             
C rnd-5_family-       6083 CTCAATTCATACTTCATTACTTGGCAACAGGACAAATCTCCAGAGGATAT 6034

  scaffold137|s     145618 TCAAAGAGTATTCATACATTGACGGTGTGATGAAATCATGATTCTTGGAA 145667
                                         ?                                   
C rnd-5_family-       6033 TCAAAGAGTATTCANACATTGACGGTGTGATGAAATCATGATTCTTGGAA 5984

  scaffold137|s     145668 CTTCGACCTTTGATGGAGTTAATCACTGGAACACAACATTGTGGAAACAA 145717
                                                                             
C rnd-5_family-       5983 CTTCGACCTTTGATGGAGTTAATCACTGGAACACAACATTGTGGAAACAA 5934

  scaffold137|s     145718 ATGACTTCTTGGAACTTTAACCTTTGGAGCTGACTAGCAAGGCTATTGTT 145767
                                                                             
C rnd-5_family-       5933 ATGACTTCTTGGAACTTTAACCTTTGGAGCTGACTAGCAAGGCTATTGTT 5884

  scaffold137|s     145768 TGCCGAAATATCTGATTGACCATTGTTGGCATTACATAGAAAATAAATGA 145817
                                          i                                  
C rnd-5_family-       5883 TGCCGAAATATCTGACTGACCATTGTTGGCATTACATAGAAAATAAATGA 5834

  scaffold137|s     145818 AAAACTCCACATGTACCAAATTACAAATCTGAACATGTATGGAAGACTTT 145867
                                                                             
C rnd-5_family-       5833 AAAACTCCACATGTACCAAATTACAAATCTGAACATGTATGGAAGACTTT 5784

  scaffold137|s     145868 ACTTGTTAAACTGACAGAAATACTCATCGAGCCAGGGACATATCTTTATT 145917
                                                                             
C rnd-5_family-       5783 ACTTGTTAAACTGACAGAAATACTCATCGAGCCAGGGACATATCTTTATT 5734

  scaffold137|s     145918 GCAACCTTTGCTCGACTAATCCAACACCGTACATCCTGTTCCTGGTATCG 145967
                                                    i                        
C rnd-5_family-       5733 GCAACCTTTGCTCGACTAATCCAACGCCGTACATCCTGTTCCTGGTATCG 5684

  scaffold137|s     145968 TTCATGAAAATTATCAGCACCATTTTTAGGGTGATCTCCCATAGTCTTCA 146017
                           ?                                                 
C rnd-5_family-       5683 NTCATGAAAATTATCAGCACCATTTTTAGGGTGATCTCCCATAGTCTTCA 5634

  scaffold137|s     146018 ACAACATTTTTGGATGTCGACCCCAGTAAGTAATTAAGTCTTTAGGAGTA 146067
                                                                             
C rnd-5_family-       5633 ACAACATTTTTGGATGTCGACCCCAGTAAGTAATTAAGTCTTTAGGAGTA 5584

  scaffold137|s     146068 TTCGAATGGAGTGCCTCTAGCAATCCAAAGATGTTTTCATCCCTACCAAC 146117
                                                                             
C rnd-5_family-       5583 TTCGAATGGAGTGCCTCTAGCAATCCAAAGATGTTTTCATCCCTACCAAC 5534

  scaffold137|s     146118 GATTTCATTCACAATCTCATCAATGGAAAACTTCCTAGCGACCAGTATCC 146167
                                                         ?                   
C rnd-5_family-       5533 GATTTCATTCACAATCTCATCAATGGAAAANTTCCTAGCGACCAGTATCC 5484

  scaffold137|s     146168 ATGTTTCGACCGACTTCAGTGACGGGGATTCCATCGCTGATTCCGCACAT 146217
                                                                     ?       
C rnd-5_family-       5483 ATGTTTCGACCGACTTCAGTGACGGGGATTCCATCGCTGATTNCGCACAT 5434

  scaffold137|s     146218 TCCCGGATCAGTTTGTCGTATAATGTCTTGGCGTCTGCATTTGCTAATTG 146267
                                                                 i           
C rnd-5_family-       5433 TCCCGGATCAGTTTGTCGTATAATGTCTTGGCGTCTGCGTTTGCTAATTG 5384

  scaffold137|s     146268 TCTCCAATTAAAACAACGTGGTTCGGACTTGGAACGTATCATCAAGGTAC 146317
                                                            i                
C rnd-5_family-       5383 TCTCCAATTAAAACAACGTGGTTCGGACTTGGAGCGTATCATCAAGGTAC 5334

  scaffold137|s     146318 TATAAGCTCTGGCCATATTGCATTCCTTTGCCTCTTCATCCCATGATATG 146367
                                                                             
C rnd-5_family-       5333 TATAAGCTCTGGCCATATTGCATTCCTTTGCCTCTTCATCCCATGATATG 5284

  scaffold137|s     146368 CACTCAATCAATTCGTCTTCGTCGTCTTCCGTCGGGGTAACTAGCATCCA 146417
                                                                    ?        
C rnd-5_family-       5283 CACTCAATCAATTCGTCTTCGTCGTCTTCCGTCGGGGTAACNAGCATCCA 5234

  scaffold137|s     146418 TTCATCGCAATTGAGCGTTGTCATCTTTTCTTGCCTAAGGTTTTCTCTGG 146467
                                                                             
C rnd-5_family-       5233 TTCATCGCAATTGAGCGTTGTCATCTTTTCTTGCCTAAGGTTTTCTCTGG 5184

  scaffold137|s     146468 CTTGTTCACTCAATAATCGTTGTCTTCCGTCGCGGTTGAGAAAAGACCAG 146517
                                                                             
C rnd-5_family-       5183 CTTGTTCACTCAATAATCGTTGTCTTCCGTCGCGGTTGAGAAAAGACCAG 5134

  scaffold137|s     146518 T-CAAGTGTGGTAGCAGTTGTCGGAGCATATCTTCCACGGGTAAAAAGTA 146566
                            -                                                
C rnd-5_family-       5133 TCCAAGTGTGGTAGCAGTTGTCGGAGCATATCTTCCACGGGTAAAAAGTA 5084

  scaffold137|s     146567 TTCTGATTCTGAGGACGGTCTGCAGTGGGAAACCACTGACCAGAATAGTT 146616
                                         i                                   
C rnd-5_family-       5083 TTCTGATTCTGAGGGCGGTCTGCAGTGGGAAACCACTGACCAGAATAGTT 5034

  scaffold137|s     146617 GTGGCATCATCTGAGCAATTGCGATGGGGCGCAAAAGTTCCTTTCCGGTA 146666
                                                                             
C rnd-5_family-       5033 GTGGCATCATCTGAGCAATTGCGATGGGGCGCAAAAGTTCCTTTCCGGTA 4984

  scaffold137|s     146667 TCAATCACGTTTTTGTTG 146684
                                             
C rnd-5_family-       4983 TCAATCACGTTTTTGTTG 4966

Matrix = 20p43g.matrix
Kimura (with divCpGMod) = 0.94
Transitions / transversions = 2.54 (33/13)
Gap_init rate = 0.00 (6 / 3389), avg. gap size = 4.83 (29 / 6)


15 25.95 0.00 0.00 scaffold137|size356950 146685 146726 (202241) (TCA)n#Simple_repeat 1 42 (0) m_b2032s252i1 25209

  scaffold137|s     146685 TCGTCTTCATCGTTATCTTCGTCGTAATTATCATCATCATCA 146726
                             i  v     i i   v  i  i v  i             
  (TCA)n#Simple          1 TCATCATCATCATCATCATCATCATCATCATCATCATCATCA 42

Matrix = Unknown
Transitions / transversions = 2.00 (6/3)
Gap_init rate = 0.00 (0 / 41), avg. gap size = 0.0 (0 / 0)


9716 0.65 1.67 0.00 scaffold137|size356950 146727 147805 (201162) C rnd-5_family-1738#LINE/R1 (11324) 4965 3869 m_b2032s001i64 25207

  scaffold137|s     146727 GTTTTGCTCATGTAAGCATTCTCAATGACACTCTTTATAATGTCCAGTGG 146776
                                                                             
C rnd-5_family-       4965 GTTTTGCTCATGTAAGCATTCTCAATGACACTCTTTATAATGTCCAGTGG 4916

  scaffold137|s     146777 TAAAACGCTGACTCTGTCGACGTACTGCCCTCCCTTCTTCGACATCTCTT 146826
                               i                                             
C rnd-5_family-       4915 TAAAGCGCTGACTCTGTCGACGTACTGCCCTCCCTTCTTCGACATCTCTT 4866

  scaffold137|s     146827 TTCCATAAGTAATTTGGTGCGACACACAATGATCTTCTCTTCTTTGGTGG 146876
                                                                             
C rnd-5_family-       4865 TTCCATAAGTAATTTGGTGCGACACACAATGATCTTCTCTTCTTTGGTGG 4816

  scaffold137|s     146877 AATGTCGATCCCAACACTGTTCCGGCATCAACATCGACACTCTTCACAGG 146926
                                                                             
C rnd-5_family-       4815 AATGTCGATCCCAACACTGTTCCGGCATCAACATCGACACTCTTCACAGG 4766

  scaffold137|s     146927 GGCCATAAAGAACTGACCAAGTGTCGCAGCATGTACACGAGCGTGTGCCT 146976
                                                                             
C rnd-5_family-       4765 GGCCATAAAGAACTGACCAAGTGTCGCAGCATGTACACGAGCGTGTGCCT 4716

  scaffold137|s     146977 GGGAATTTTCCTGCATATTTGCCAGGGACATTTTGCATACTGCTCGTATT 147026
                                ?                                            
C rnd-5_family-       4715 GGGAANTTTCCTGCATATTTGCCAGGGACATTTTGCATACTGCTCGTATT 4666

  scaffold137|s     147027 TGCTTGAACGGTTTCCCACCGCTACCCCTGTTGAAAGCCTGAACTAAGAA 147076
                                                                             
C rnd-5_family-       4665 TGCTTGAACGGTTTCCCACCGCTACCCCTGTTGAAAGCCTGAACTAAGAA 4616

  scaffold137|s     147077 CGACGATATGTCATCCGTGCTCTTTAAAA-GCGAGTAGATCTTTTTGGTT 147125
                                                        - v                  
C rnd-5_family-       4615 CGACGATATGTCATCCGTGCTCTTTAAAACGAGAGTAGATCTTTTTGGTT 4566

  scaffold137|s     147126 GTAATGGATTTCTTTTTCCTGTTGGGTAAAAAGTTGTATGGTCCGATATT 147175
                                                 ?                           
C rnd-5_family-       4565 GTAATGGATTTCTTTTTCCTGTNGGGTAAAAAGTTGTATGGTCCGATATT 4516

  scaffold137|s     147176 CTATGG-CGAATCCTTCTGTCTTGATCTCTTTAGGAGATAGATTATCGGA 147224
                                 -                                           
C rnd-5_family-       4515 CTATGGCCGAATCCTTCTGTCTTGATCTCTTTAGGAGATAGATTATCGGA 4466

  scaffold137|s     147225 TTTTGCGGTTTTGGAAACATCGTTGCCGTCTGATAAGCGATAGCCTGGTC 147274
                              i                                              
C rnd-5_family-       4465 TTTCGCGGTTTTGGAAACATCGTTGCCGTCTGATAAGCGATAGCCTGGTC 4416

  scaffold137|s     147275 CACTTATCCGTATTTTCGATGAGGATACTTTCTTTCCCTTGATCAGATTA 147324
                                                               v             
C rnd-5_family-       4415 CACTTATCCGTATTTTCGATGAGGATACTTTCTTTCGCTTGATCAGATTA 4366

  scaffold137|s     147325 TGTTTCATCATTGCGTCTTGGGCCTTGAGTGCATCCTTAAAGGAAGACTT 147374
                                                                             
C rnd-5_family-       4365 TGTTTCATCATTGCGTCTTGGGCCTTGAGTGCATCCTTAAAGGAAGACTT 4316

  scaffold137|s     147375 TGCGACCTCGGCTGCTTTTCTCTTCGGTCGAAGTTGTGTT---------- 147414
                                                                   ----------
C rnd-5_family-       4315 TGCGACCTCGGCTGCTTTTCTCTTCGGTCGAAGTTGTGTTTCTCTACGAC 4266

  scaffold137|s     147415 ---TGCGGACAATTACATTTTCGTTGGATCGCAAGGGCAAATCTCCAACA 147461
                           ---                                               
C rnd-5_family-       4265 GTATGCGGACAATTACATTTTCGTTGGATCGCAAGGGCAAATCTCCAACA 4216

  scaffold137|s     147462 ACATGCTTCCCCGTTATATCAAGCAGTTTTGGAGGAAATCCTACCATAAG 147511
                                ?                                            
C rnd-5_family-       4215 ACATGNTTCCCCGTTATATCAAGCAGTTTTGGAGGAAATCCTACCATAAG 4166

  scaffold137|s     147512 CTCAGGGATAAAATTTGCTCTGTCATTTCTTTTGACTTTGAATCCATCAA 147561
                                                                           i 
C rnd-5_family-       4165 CTCAGGGATAAAATTTGCTCTGTCATTTCTTTTGACTTTGAATCCATCGA 4116

  scaffold137|s     147562 GAATCATTTCATTCAACATATCTAGGGGTGTGCTTGTTTCTAATTGCAGC 147611
                                                                             
C rnd-5_family-       4115 GAATCATTTCATTCAACATATCTAGGGGTGTGCTTGTTTCTAATTGCAGC 4066

  scaffold137|s     147612 TCTAGCGTTATCGGTAGAGTTGCAGACTTGTTTCCCCATCCCTTGGGAGT 147661
                                                                             
C rnd-5_family-       4065 TCTAGCGTTATCGGTAGAGTTGCAGACTTGTTTCCCCATCCCTTGGGAGT 4016

  scaffold137|s     147662 GGTGCCTGAGAATTTTATTTTCAACACGCTGTTCGTCTCCATGGTGGAAC 147711
                                                                             
C rnd-5_family-       4015 GGTGCCTGAGAATTTTATTTTCAACACGCTGTTCGTCTCCATGGTGGAAC 3966

  scaffold137|s     147712 ATTATTTGTTGGAGAGAAGCGGAAGACCCTCGTTCGACGGTTCATTATTG 147761
                                                                      i      
C rnd-5_family-       3965 ATTATTTGTTGGAGAGAAGCGGAAGACCCTCGTTCGACGGTTCGTTATTG 3916

  scaffold137|s     147762 TTTTTGGGTTTTCCTGTGT---GTGGTTGATCATCAAGAGTATGATG 147805
                                              ---          i              
C rnd-5_family-       3915 TTTTTGGGTTTTCCTGTGTGTGGTGGTTGATCGTCAAGAGTATGATG 3869

Matrix = 20p43g.matrix
Kimura (with divCpGMod) = 0.32
Transitions / transversions = 2.50 (5/2)
Gap_init rate = 0.00 (5 / 1078), avg. gap size = 3.60 (18 / 5)


248 24.52 4.50 4.50 scaffold137|size356950 147805 147915 (201052) C scaffold170|size558746_(dbseq-nr_246)_[277812,288266]#LTR/Gypsy (8278) 2177 2067 m_b2032s001i65 25210

  scaffold137|s     147805 GACATACGAGACTACAATAGTACCATACGAG-AGGTCGCG--AGAGTGAG 147851
                             i    v i   i---  v  i       i- v i i i--   i v  
C scaffold170|s       2177 GATATACTAAACTG---TATTATCATACGAATATGCCACACAAGAATTAG 2131

  scaffold137|s     147852 ATCCCGCTGTACAAAGGAATAAGTA-CAAATTATGTAGACACAC-GTGCC 147899
                           i vv  ivi      v         -    i- i          -ii   
C scaffold170|s       2130 GTGACGTGATACAAACGAATAAGTAACAAAC-ACGTAGACACACTACGCC 2082

  scaffold137|s     147900 AAAATTTCAGCCCCGC 147915
                             v-          i 
C scaffold170|s       2081 AAT-TTTCAGCCCCAC 2067

Matrix = 20p43g.matrix
Kimura (with divCpGMod) = 27.89
Transitions / transversions = 1.89 (17/9)
Gap_init rate = 0.08 (9 / 110), avg. gap size = 1.11 (10 / 9)


583 4.88 3.61 1.18 scaffold137|size356950 147829 147911 (201056) rnd-5_family-4228#Unknown 1 85 (0) m_b2032s001i66 25211

  scaffold137|s     147829 ATACGAGAGGTCGCG--AGAGTGAGATCCCGCTGTACAAAGGAATAAGTA 147876
                             v            --               i                 
  rnd-5_family-          1 ATCCGAGAGGTCGCGCGAGAGTGAGATCCCGCCGTACAAAGGAATAAGTA 50

  scaffold137|s     147877 CAAATTATGTAGACACAC-GTGCCAAAATTTCAGCC 147911
                                       v     -  i  -           
  rnd-5_family-         51 CAAATTATGTAGCCACACGGTACC-AAATTTCAGCC 85

Matrix = 20p43g.matrix
Kimura (with divCpGMod) = 3.88
Transitions / transversions = 1.00 (2/2)
Gap_init rate = 0.04 (3 / 82), avg. gap size = 1.33 (4 / 3)


29589 1.22 0.95 0.09 scaffold137|size356950 147914 151193 (197774) C rnd-5_family-1738#LINE/R1 (12420) 3869 562 m_b2032s001i67 25212

  scaffold137|s     147914 GCATCAAGTGACACTTCTTTACGCCACCCTAACGAGGCTGTCTCCTGCGA 147963
                                                    i                        
C rnd-5_family-       3869 GCATCAAGTGACACTTCTTTACGCCGCCCTAACGAGGCTGTCTCCTGCGA 3820

  scaffold137|s     147964 TCTAGAGTACACTAACATTTTGGTTGCAGAACCAATGCACGCAACCAATT 148013
                                                                             
C rnd-5_family-       3819 TCTAGAGTACACTAACATTTTGGTTGCAGAACCAATGCACGCAACCAATT 3770

  scaffold137|s     148014 GTCAATAGTGATACACAGACTTTACTCAGAACAGTCAACACATCAATCGT 148063
                                                                             
C rnd-5_family-       3769 GTCAATAGTGATACACAGACTTTACTCAGAACAGTCAACACATCAATCGT 3720

  scaffold137|s     148064 GCCCGCGACTGTCAAAATGTAACAATGGAACCACGGGGGATCGAGACGGA 148113
                                                                             
C rnd-5_family-       3719 GCCCGCGACTGTCAAAATGTAACAATGGAACCACGGGGGATCGAGACGGA 3670

  scaffold137|s     148114 AGATACGAAGCGTCAACGACGACGTGAGAGGAATCGGATGAACATGAAGC 148163
                                                   i                         
C rnd-5_family-       3669 AGATACGAAGCGTCAACGACGACGCGAGAGGAATCGGATGAACATGAAGC 3620

  scaffold137|s     148164 ATGCGAGGGAACAGGAACACCACAAACGCACAATTCTCAAGGCGACTCGG 148213
                                                                    i        
C rnd-5_family-       3619 ATGCGAGGGAACAGGAACACCACAAACGCACAATTCTCAAGACGACTCGG 3570

  scaffold137|s     148214 GACCAATTCTT-GAACAAAAGAAAATAACATTCTGGGATGGTGATAAAGA 148262
                                      -                                      
C rnd-5_family-       3569 GACCAATTCTTCGAACAAAAGAAAATAACATTCTGGGATGGTGATAAAGA 3520

  scaffold137|s     148263 CAACGGTGAATGGCAAAAGGGCGTTACGCAGTGTTCCCCTGTAGACATGA 148312
                                         i                                   
C rnd-5_family-       3519 CAACGGTGAATGGCGAAAGGGCGTTACGCAGTGTTCCCCTGTAGACATGA 3470

  scaffold137|s     148313 TAGAGCCATACGGGTTCAAGGCTAAAAAAATATCTGGAGTCATTGCAAAG 148362
                                                                           i 
C rnd-5_family-       3469 TAGAGCCATACGGGTTCAAGGCTAAAAAAATATCTGGAGTCATTGCAAGG 3420

  scaffold137|s     148363 CTAAGGGAGCATTCTCCTTATTTTGTGCTTGAAGAAAGTCGTATTAAGAG 148412
                                                                             
C rnd-5_family-       3419 CTAAGGGAGCATTCTCCTTATTTTGTGCTTGAAGAAAGTCGTATTAAGAG 3370

  scaffold137|s     148413 AGACGAATGTGCTTTTGTTGGGAAGAACGAGTCTTATATAACCGTCCGGC 148462
                                                                             
C rnd-5_family-       3369 AGACGAATGTGCTTTTGTTGGGAAGAACGAGTCTTATATAACCGTCCGGC 3320

  scaffold137|s     148463 AATTGACTGGTTTTGTTACATTTCGGGGTAAAGAATATGTCAGGCTAAAA 148512
                                                                             
C rnd-5_family-       3319 AATTGACTGGTTTTGTTACATTTCGGGGTAAAGAATATGTCAGGCTAAAA 3270

  scaffold137|s     148513 TGGTCGAACAAGAAGCATGAGGAATGGGTGGAAAAA-GTGCATATGTGCA 148561
                                                               -             
C rnd-5_family-       3269 TGGTCGAACAAGAAGCATGAGGAATGGGTGGAAAAAAGTGCATATGTGCA 3220

  scaffold137|s     148562 AGAAAGGCCGTCGTCTGAGCGGAAACGCCAAAAGCCTGATGTTTTGACTT 148611
                                             i                               
C rnd-5_family-       3219 AGAAAGGCCGTCGTCTGAACGGAAACGCCAAAAGCCTGATGTTTTGACTT 3170

  scaffold137|s     148612 CATCCGAGATTGGGGAATTGTCGA--------TCTGAAAGAAATGATGAT 148653
                                i                  --------                  
C rnd-5_family-       3169 CATCCAAGATTGGGGAATTGTCGAACACCCCGTCTGAAAGAAATGATGAT 3120

  scaffold137|s     148654 GTCACTGACATAGTGCTCTCAGACAAGCAGGAGGCTTTGTTAATGGAAAT 148703
                                                                             
C rnd-5_family-       3119 GTCACTGACATAGTGCTCTCAGACAAGCAGGAGGCTTTGTTAATGGAAAT 3070

  scaffold137|s     148704 TTACCCGAGGATGCGGAAAGAGGCTGCGAAACTAGTGGAAGAAGGATTAC 148753
                                   i                                         
C rnd-5_family-       3069 TTACCCGAAGATGCGGAAAGAGGCTGCGAAACTAGTGGAAGAAGGATTAC 3020

  scaffold137|s     148754 ATCGTGACGCATTCGATGCTGTGCATCGAGAAATTTGTTTTGAACGATCT 148803
                                                                             
C rnd-5_family-       3019 ATCGTGACGCATTCGATGCTGTGCATCGAGAAATTTGTTTTGAACGATCT 2970

  scaffold137|s     148804 GTGGATTATTGGACGAGGGAACTCATCAATGCATATGACAACGTTATAAG 148853
                                                                             
C rnd-5_family-       2969 GTGGATTATTGGACGAGGGAACTCATCAATGCATATGACAACGTTATAAG 2920

  scaffold137|s     148854 GAATATTTACTATTTGGAAGTTGAAGGGCACCC-GTTGA-TTTTTGGACG 148901
                                                            -     -          
C rnd-5_family-       2919 GAATATTTACTATTTGGAAGTTGAAGGGCACCCCGTTGACTTTTTGGACG 2870

  scaffold137|s     148902 AAATAGAAAGAGAGGACAGTTTGAAGGTCTACGCATCAGTGTGGGAAGTG 148951
                                                                   i         
C rnd-5_family-       2869 AAATAGAAAGAGAGGACAGTTTGAAGGTCTACGCATCAGTATGGGAAGTG 2820

  scaffold137|s     148952 GACGATGACGGTGAACTTGTCAAGACAAAGGATGGCAAGGCAGTTCTCAA 149001
                                                                             
C rnd-5_family-       2819 GACGATGACGGTGAACTTGTCAAGACAAAGGATGGCAAGGCAGTTCTCAA 2770

  scaffold137|s     149002 CAAAGAACCTTCGGCTTCGCTTTTGAAGATAATGGGGGACCTACTGTGCA 149051
                                                                -           i
C rnd-5_family-       2769 CAAAGAACCTTCGGCTTCGCTTTTGAAGATAATGGGG-ACCTACTGTGCG 2721

  scaffold137|s     149052 GAAATATTTTCCTGATGGTACAGATGGGAACGTCTCGATCCCTTGCGGAA 149101
                                      v                                      
C rnd-5_family-       2720 GAAATATTTTCGTGATGGTACAGATGGGAACGTCTCGATCCCTTGCGGAA 2671

  scaffold137|s     149102 GCGCACAAACTAGCGCGTAAAAATGTTTTTACGAAAATGAATGAAGACAG 149151
                                                                             
C rnd-5_family-       2670 GCGCACAAACTAGCGCGTAAAAATGTTTTTACGAAAATGAATGAAGACAG 2621

  scaffold137|s     149152 ATCATACTATGAGTCGAGAGGATCTTGGAAGAAAGTCAAGGGTGACTTGG 149201
                                vi                                           
C rnd-5_family-       2620 ATCATTTTATGAGTCGAGAGGATCTTGGAAGAAAGTCAAGGGTGACTTGG 2571

  scaffold137|s     149202 AGACTGATGCCCCACGAAAGTTGGCAGATCTTTCTCTTATGTGGGAAAAG 149251
                                                                             
C rnd-5_family-       2570 AGACTGATGCCCCACGAAAGTTGGCAGATCTTTCTCTTATGTGGGAAAAG 2521

  scaffold137|s     149252 ATGACGGGTGCTACTGCAGGAACAATTTCGGAATGCAATGGTCATGAACC 149301
                                    v                            ?           
C rnd-5_family-       2520 ATGACGGGTTCTACTGCAGGAACAATTTCGGAATGCAANGGTCATGAACC 2471

  scaffold137|s     149302 CAATGCATTGGTAAAAGGCGCATTGATATCAGGGAAAGCCGACGCTATCA 149351
                                             i                               
C rnd-5_family-       2470 CAATGCATTGGTAAAAGGTGCATTGATATCAGGGAAAGCCGACGCTATCA 2421

  scaffold137|s     149352 AAAAAGTCTGCGTCAAGAAAAGGGAACGCACGAAGTGTTGTATCGAATCC 149401
                                                                             
C rnd-5_family-       2420 AAAAAGTCTGCGTCAAGAAAAGGGAACGCACGAAGTGTTGTATCGAATCC 2371

  scaffold137|s     149402 TGTAGCAGCTATGTCCACGCCATCTGCAAGGATAAAAAGTTTTGCTACAA 149451
                                                                             
C rnd-5_family-       2370 TGTAGCAGCTATGTCCACGCCATCTGCAAGGATAAAAAGTTTTGCTACAA 2321

  scaffold137|s     149452 ACATGCCAAACCAGAGCACAAGAAGAAATGTGCTAAATGTCATAAAAATT 149501
                                                               v           i?
C rnd-5_family-       2320 ACATGCCAAACCAGAGCACAAGAAGAAATGTGCTAATTGTCATAAAAACN 2271

  scaffold137|s     149502 TTGCCCAAGTTGGTGGCGGGTTTTGCAGAGGTTGTTTTGGTGGCAAAGCG 149551
                                                 v                           
C rnd-5_family-       2270 TTGCCCAAGTTGGTGGCGGGTTATGCAGAGGTTGTTTTGGTGGCAAAGCG 2221

  scaffold137|s     149552 AAAGCAAAGCAGTCCTTACGATGCAAAATTTGTAAACTGAACACAGCTAG 149601
                                                                             
C rnd-5_family-       2220 AAAGCAAAGCAGTCCTTACGATGCAAAATTTGTAAACTGAACACAGCTAG 2171

  scaffold137|s     149602 TCGTATCGGCGGGAAGTGTGCGGGTTGCCTTGATGTCAAGTGCTTTGATG 149651
                                                                             
C rnd-5_family-       2170 TCGTATCGGCGGGAAGTGTGCGGGTTGCCTTGATGTCAAGTGCTTTGATG 2121

  scaffold137|s     149652 TGAAAAAGAAGCGTGTCAGGAAAAGAAAGCCAAAGAAGTGTCATGGTAAG 149701
                                                                     v       
C rnd-5_family-       2120 TGAAAAAGAAGCGTGTCAGGAAAAGAAAGCCAAAGAAGTGTCTTGGTAAG 2071

  scaffold137|s     149702 CAAGGAAAGAGGCAGAAGACATGAGAATGACAAGCTTTGGTGCCGAAAA- 149750
                                                                            -
C rnd-5_family-       2070 CAAGGAAAGAGGCAGAAGACATGAGAATGACAAGCTTTGGTGCCGAAAAA 2021

  scaffold137|s     149751 TAAGACACGGGGGACAGGTAAATAACAAACGTAAATCTAGATTAATGATT 149800
                                 i                     v                     
C rnd-5_family-       2020 TAAGACGCGGGGGACAGGTAAATAACAATCGTAAATCTAGATTAATGATT 1971

  scaffold137|s     149801 TATAATTACTTCAGGCTAAATAGAACCATGCTCTCTATTTTGTCTTGATT 149850
                                                                             
C rnd-5_family-       1970 TATAATTACTTCAGGCTAAATAGAACCATGCTCTCTATTTTGTCTTGATT 1921

  scaffold137|s     149851 GGTTCAATCCTCTTCTCGATCTCGTCCAATCTCGCTTTCGCCTCACACAG 149900
                            v                                                
C rnd-5_family-       1920 GTTTCAATCCTCTTCTCGATCTCGTCCAATCTCGCTTTCGCCTCACACAG 1871

  scaffold137|s     149901 CGCAGCTTTGAGGTAATCAAAACGTTGTCTGTCAGTTTCACAAGAAGGAG 149950
                                          v                                  
C rnd-5_family-       1870 CGCAGCTTTGAGGTATTCAAAACGTTGTCTGTCAGTTTCACAAGAAGGAG 1821

  scaffold137|s     149951 TTTTAATCTTGGATATAATGTCATACATAGCATCCAGTTTGTCGACATTA 150000
                                          ii                                 
C rnd-5_family-       1820 TTTTAATCTTGGATACGATGTCATACATAGCATCCAGTTTGTCGACATTA 1771

  scaffold137|s     150001 ACAATGTCCTCCGGTTTCCTCTGGCAGATTATGGCGAGGTGTCCAGCATA 150050
                                                                             
C rnd-5_family-       1770 ACAATGTCCTCCGGTTTCCTCTGGCAGATTATGGCGAGGTGTCCAGCATA 1721

  scaffold137|s     150051 ACTCACCCCACTGGCCAGGTAATGTTCAGCACTTTTCTTGTAATTGCTTA 150100
                                                                             
C rnd-5_family-       1720 ACTCACCCCACTGGCCAGGTAATGTTCAGCACTTTTCTTGTAATTGCTTA 1671

  scaffold137|s     150101 ATGGTAGGTCATCTCCCATTTGGCATCCGTTGCCACCAAATCTAGCAACC 150150
                                                   v                         
C rnd-5_family-       1670 ATGGTAGGTCATCTCCCATTTGGCCTCCGTTGCCACCAAATCTAGCAACC 1621

  scaffold137|s     150151 CTCCTATCTCTTACAACTTCCTTAGATGACAATAAGTGTTCTGCATAGCA 150200
                                                                             
C rnd-5_family-       1620 CTCCTATCTCTTACAACTTCCTTAGATGACAATAAGTGTTCTGCATAGCA 1571

  scaffold137|s     150201 TTCGTACAAGCGTGCTAAACGATTGTGCGATTGCGCTACAAGTTCGTGAA 150250
                                                  v                          
C rnd-5_family-       1570 TTCGTACAAGCGTGCTAAACGATGGTGCGATTGCGCTACAAGTTCGTGAA 1521

  scaffold137|s     150251 ACTCCCCATCGCATGTTTCAATGTTGAGATTCAATGCTGTGGAGTATTCT 150300
                                                                             
C rnd-5_family-       1520 ACTCCCCATCGCATGTTTCAATGTTGAGATTCAATGCTGTGGAGTATTCT 1471

  scaffold137|s     150301 TCAACGGCAGGTGCCAAAAAGCCGTTGATTGCTTGGATTTGGCCTAAATT 150350
                                                                             
C rnd-5_family-       1470 TCAACGGCAGGTGCCAAAAAGCCGTTGATTGCTTGGATTTGGCCTAAATT 1421

  scaffold137|s     150351 TTGGTGGATTGTAGCAAGATCTTGTTTCATTCTCTTTACCTGTTCATCTG 150400
                                                                             
C rnd-5_family-       1420 TTGGTGGATTGTAGCAAGATCTTGTTTCATTCTCTTTACCTGTTCATCTG 1371

  scaffold137|s     150401 TGTATTGATGGGGAGGAATTCCGTACTCCTCGAGAAATGCAACTCCATCG 150450
                                                                             
C rnd-5_family-       1370 TGTATTGATGGGGAGGAATTCCGTACTCCTCGAGAAATGCAACTCCATCG 1321

  scaffold137|s     150451 AGTACTATGCCAGCGGTGATAACCCTTGCTTTCTCGAGGTTATGAAAGGC 150500
                                                                             
C rnd-5_family-       1320 AGTACTATGCCAGCGGTGATAACCCTTGCTTTCTCGAGGTTATGAAAGGC 1271

  scaffold137|s     150501 GTGTTCGCGAATTTCTCTGAATGTTTCCAGTCCAGTTTGGTTATTGATAT 150550
                                                                             
C rnd-5_family-       1270 GTGTTCGCGAATTTCTCTGAATGTTTCCAGTCCAGTTTGGTTATTGATAT 1221

  scaffold137|s     150551 CGACTAGTGACCATTGCAACTCATTATATGTGCTGATGTTCAGGAATGCT 150600
                            i                                              v 
C rnd-5_family-       1220 CAACTAGTGACCATTGCAACTCATTATATGTGCTGATGTTCAGGAATGAT 1171

  scaffold137|s     150601 TTTCCAAGTTCAGAATACAATGGGGCCACCGCAGGAAATAAACTTCGCAC 150650
                                                                      -      
C rnd-5_family-       1170 TTTCCAAGTTCAGAATACAATGGGGCCACCGCAGGAAATAAAC-TCGCAC 1122

  scaffold137|s     150651 GGAACGTTTTCGTCGTCAGTTGCGTCGTCTGGTAGCCACTTCTTCAATTC 150700
                                -                                            
C rnd-5_family-       1121 GGAAC-TTTTCGTCGTCAGTTGCGTCGTCTGGTAGCCACTTCTTCAATTC 1073

  scaffold137|s     150701 TTCGTCAACTACAGTTTCCAGGTACTGGCAGAGCATCCTTGATCCATCGT 150750
                                                                             
C rnd-5_family-       1072 TTCGTCAACTACAGTTTCCAGGTACTGGCAGAGCATCCTTGATCCATCGT 1023

  scaffold137|s     150751 TGGGGTTCCCGTGTGAGATCATATGGAATGCAAGTTTACAGCGAGTGTCG 150800
                                                                             
C rnd-5_family-       1022 TGGGGTTCCCGTGTGAGATCATATGGAATGCAAGTTTACAGCGAGTGTCG 973

  scaffold137|s     150801 CCGTTATCAGAATGTAGAACGCCATCGCCGATAAGAGCGAAATAGTCCCC 150850
                                i  i                    ?                    
C rnd-5_family-        972 CCGTTGTCGGAATGTAGAACGCCATCGCCNATAAGAGCGAAATAGTCCCC 923

  scaffold137|s     150851 CATCCATGTGTTTATGTCGTCTCCACATTCCATGATGATGCTGTGTTCAT 150900
                                                                             
C rnd-5_family-        922 CATCCATGTGTTTATGTCGTCTCCACATTCCATGATGATGCTGTGTTCAT 873

  scaffold137|s     150901 TATCCACAATCAAGGAACGCTTTTGCAGTGTTGACAGGCTGGCAGTTGGG 150950
                                                              i       i      
C rnd-5_family-        872 TATCCACAATCAAGGAACGCTTTTGCAGTGTTGACGGGCTGGCGGTTGGG 823

  scaffold137|s     150951 AAGGCAAGGGTGTGAAATAAGAGGAATGGGTGATCTTACCGATTCCATTT 151000
                              i                                              
C rnd-5_family-        822 AAGACAAGGGTGTGAAATAAGAGGAATGGGTGATCTTACCGATTCCATTT 773

  scaffold137|s     151001 TCCCGCCATGGAATTTTTGT--------CT----------TGGCATGTCT 151032
                           v  v                --------  ----------          
C rnd-5_family-        772 GCCAGCCATGGAATTTTTGTAGGAGGGACTGCCTGGCGAGTGGCATGTCT 723

  scaffold137|s     151033 TGTTACGGAGATTATCGACGGGCTGAAATTTTGTCATGTGTGTCTACTGT 151082
                                                               i     ?       
C rnd-5_family-        722 TGTTACGGAGATTATCGACGGGCTGAAATTTTGTCACGTGTGNCTACTGT 673

  scaffold137|s     151083 ATTTGTACTGATTCCTATGTATTATTTTATGCAGGTGTCGCGCCATTTTC 151132
                           i                             ? i                 
C rnd-5_family-        672 GTTTGTACTGATTCCTATGTATTATTTTATNCGGGTGTCGCGCCATTTTC 623

  scaffold137|s     151133 CATCAATTGATGCGAATCATACATGTCACCATAAATCTCTATTGTATCGT 151182
                                                i                            
C rnd-5_family-        622 CATCAATTGATGCGAATCATATATGTCACCATAAATCTCTATTGTATCGT 573

  scaffold137|s     151183 ACACAATCTCT 151193
                                      
C rnd-5_family-        572 ACACAATCTCT 562

Matrix = 20p43g.matrix
Kimura (with divCpGMod) = 0.92
Transitions / transversions = 1.86 (26/14)
Gap_init rate = 0.00 (11 / 3279), avg. gap size = 3.09 (34 / 11)


3446 3.32 4.71 0.91 scaffold137|size356950 150828 151252 (197715) rnd-1_family-442#Unknown 1 441 (0) m_b2032s001i68 25213

  scaffold137|s     150828 CCGATAAGAGCGAAATAGTCCCCCATCCATGTGTTTATGTCGTCTCCACA 150877
                             v                                 v v     v    v
  rnd-1_family-          1 CCCATAAGAGCGAAATAGTCCCCCATCCATGTGTTTCTTTCGTCGCCACT 50

  scaffold137|s     150878 TTCCATGATGATGCTGTGTTCATTATCCACAATCAAGGAACGCTTTTGCA 150927
                                                                             
  rnd-1_family-         51 TTCCATGATGATGCTGTGTTCATTATCCACAATCAAGGAACGCTTTTGCA 100

  scaffold137|s     150928 GTGTTGACAGGCTGGCAGTTGGGAAGGCAAGGGTGTGAAATAAGAGGAAT 150977
                                   i   i   i         i                       
  rnd-1_family-        101 GTGTTGACGGGCCGGCGGTTGGGAAGACAAGGGTGTGAAATAAGAGGAAT 150

  scaffold137|s     150978 GGGTGATCTTACCGATTCCATTTTCCCGCCATGGAATTTTTGTCT----- 151022
                                                  ? iv                 v-----
  rnd-1_family-        151 GGGTGATCTTACCGATTCCATTTNCTAGCCATGGAATTTTTGTCGAGGAG 200

  scaffold137|s     151023 ---------------TGGCATGTCTTGTTACGGAGATTATCGACGGGCTG 151057
                           ---------------                                   
  rnd-1_family-        201 GGACTGCCTGGCGAGTGGCATGTCTTGTTACGGAGATTATCGACGGGCTG 250

  scaffold137|s     151058 AAATTTTGTCATGTGTGTCTACTGTATTTGTACTGATTCCTATGTATTAT 151107
                                      i     ?                                
  rnd-1_family-        251 AAATTTTGTCACGTGTGNCTACTGTATTTGTACTGATTCCTATGTATTAT 300

  scaffold137|s     151108 TTTATGCAGGTGTCGCGCCATTTTCCATCAATTGATGCGAATCATACATG 151157
                                v                                            
  rnd-1_family-        301 TTTATCCAGGTGTCGCGCCATTTTCCATCAATTGATGCGAATCATACATG 350

  scaffold137|s     151158 TCACCATAAATCTCTATTGTATCGTACACAATCTCTGCATGACACAAAGA 151207
                                            ----                   ?         
  rnd-1_family-        351 TCACCATAAATCTCTAT----TCGTACACAATCTCTGCATNACACAAAGA 396

  scaffold137|s     151208 CCGAAGACCGTGCCAAGCGTGGCATTATTATTTCACTAATGGCTC 151252
                                                                        
  rnd-1_family-        397 CCGAAGACCGTGCCAAGCGTGGCATTATTATTTCACTAATGGCTC 441

Matrix = 20p43g.matrix
Kimura (with divCpGMod) = 2.53
Transitions / transversions = 0.75 (6/8)
Gap_init rate = 0.01 (6 / 424), avg. gap size = 4.00 (24 / 6)


3260 1.87 0.27 0.53 scaffold137|size356950 151718 152094 (196873) C rnd-5_family-1738#LINE/R1 (15728) 561 186 m_b2032s001i69 25212

  scaffold137|s     151718 TGTGGGTGTTTGAGTGACTCGGTGTGAGGATGGGCTTGTTGGAACCTCCA 151767
                                                                             
C rnd-5_family-        561 TGTGGGTGTTTGAGTGACTCGGTGTGAGGATGGGCTTGTTGGAACCTCCA 512

  scaffold137|s     151768 CGGCGTTCATGTCTCAGATTCTGAAATCCCATGCCACATCGGCTTTAAGT 151817
                                   i                          i v            
C rnd-5_family-        511 CGGCGTTCGTGTCTCAGATTCTGAAATCCCATGCCGCTTCGGCTTTAAGT 462

  scaffold137|s     151818 AAAGTGTGATCGACACACGACAGG-TCTTGTCCACTTATGATGATGTATC 151866
                             ?                     -                      i  
C rnd-5_family-        461 AANGTGTGATCGACACACGACAGGATCTTGTCCACTTATGATGATGTGTC 412

  scaffold137|s     151867 AACCTTGAATAGTGCTATAGTATTAATGATCATGTGGGGCTTTGCTGGTT 151916
                                          i                                  
C rnd-5_family-        411 AACCTTGAATAGTGCCATAGTATTAATGATCATGTGGGGCTTTGCTGGTT 362

  scaffold137|s     151917 CTTGGTGCGGAGGAATCGCGTAACATTATTATGCCAACTAATTGAAGAAC 151966
                                            ?                    ?           
C rnd-5_family-        361 CTTGGTGCGGAGGAATCNCGTAACATTATTATGCCAACNAATTGAAGAAC 312

  scaffold137|s     151967 AATTAATTATGCACACTATAGTTTGTCGTTGTTCTTTTATTATTTATACA 152016
                                         v                               i   
C rnd-5_family-        311 AATTAATTATGCACTCTATAGTTTGTCGTTGTTCTTTTATTATTTACACA 262

  scaffold137|s     152017 GTGCCTATACTCCTTTCTCCCGCACGTTTTTGTATGGTCCCCGTCCTATA 152066
                                                                         --  
C rnd-5_family-        261 GTGCCTATACTCCTTTCTCCCGCACGTTTTTGTATGGTCCCCGTCC--TA 214

  scaffold137|s     152067 GTCCCCTTAGTATGACGCTTTGTTGTGT 152094
                                                   ?   
C rnd-5_family-        213 GTCCCCTTAGTATGACGCTTTGTTNTGT 186

Matrix = 20p43g.matrix
Kimura (with divCpGMod) = 1.42
Transitions / transversions = 2.50 (5/2)
Gap_init rate = 0.01 (3 / 376), avg. gap size = 1.00 (3 / 3)


2074 5.66 0.37 1.50 scaffold137|size356950 152596 152864 (196103) rnd-1_family-165#LTR/Gypsy 349 614 (0) m_b2032s001i70 25214

  scaffold137|s     152596 GTTCTGTTAGTATTGAAAAGCTGTGTCAGGCTGAAATTGAATAGTGTTGT 152645
                             i iv       ---i v   v   ivv -                   
  rnd-1_family-        349 GTCCCCTTAGTAT---GACGCTTTGTTCTG-TGAAATTGAATAGTGTTGT 394

  scaffold137|s     152646 GTTAGAAGAGAGGGTTCGATTGAATGAATGTGAGTTCTGTTTACACTTGT 152695
                                                                             
  rnd-1_family-        395 GTTAGAAGAGAGGGTTCGATTGAATGAATGTGAGTTCTGTTTACACTTGT 444

  scaffold137|s     152696 CACGAGACAGTGGACCCATGTTGTTCCGTCACAACGATTTT-TTGGTGGA 152744
                                  i                                 -        
  rnd-1_family-        445 CACGAGATAGTGGACCCATGTTGTTCCGTCACAACGATTTTTTTGGTGGA 494

  scaffold137|s     152745 TGCTTCATAGAAATCCCTCATCTAGTAGAACTTGCTGGACTAGGCCCAAC 152794
                                                          i i                
  rnd-1_family-        495 TGCTTCATAGAAATCCCTCATCTAGTAGAACCTACTGGACTAGGCCCAAC 544

  scaffold137|s     152795 AAAGTATCTTTGATGTACGGACTCGTGATTGAGGAAGTTTCAGTCATGAA 152844
                              i             vi           ?                   
  rnd-1_family-        545 AAAATATCTTTGATGTAAAGACTCGTGATTNAGGAAGTTTCAGTCATGAA 594

  scaffold137|s     152845 CTACCGGTATGCCACCCGTA 152864
                                               
  rnd-1_family-        595 CTACCGGTATGCCACCCGTA 614

Matrix = 20p43g.matrix
Kimura (with divCpGMod) = 5.93
Transitions / transversions = 1.50 (9/6)
Gap_init rate = 0.02 (5 / 268), avg. gap size = 1.00 (5 / 5)


1228 15.25 1.23 5.58 scaffold137|size356950 152815 153057 (195910) C scaffold170|size558746_(dbseq-nr_246)_[277812,288266]#LTR/Gypsy (8555) 1900 1668 m_b2032s001i71 25210

  scaffold137|s     152815 ACTCGTGATTGAGGAAGTTTCAGTCATGAACTACCGGTATGCCACCCGTA 152864
                                     vivi  v v v         --  ---- vi v  -----
C scaffold170|s       1900 ACTCGTGATTCGCAAATTGTGAGTCATGAA--AC----AAACAAC----- 1862

  scaffold137|s     152865 CACTCTGGGGGTA-ATTTTGTGTAAAAACTTAGCGTGATAAACGAAAATA 152913
                                i ii i  -v     iv v   i     i               i
C scaffold170|s       1861 CACTCCGAAGATATTTTTTGCTTCAAAGCTTAGTGTGATAAACGAAAATG 1812

  scaffold137|s     152914 CGGCTTAAGTAATGTCTAAAAAATCCGGTAACCCACCCGTACACTCTTGA 152963
                                          v     i v                          
C scaffold170|s       1811 CGGCTTAAGTAATGTATAAAAGAACCGGTAACCCACCCGTACACTCTTGA 1762

  scaffold137|s     152964 AATT-CGGTAACCT-CCCGTACACTCTGACGTTTTGCGAGTATACCGGGA 153011
                               -         -               i      i   i   v    
C scaffold170|s       1761 AATTCCGGTAACCTCCCCGTACACTCTGACATTTTGCAAGTGTACGGGGA 1712

  scaffold137|s     153012 GGTTACCGGTGTTTTTCGTTTGCAGTGCCTTTTGCTCCCCACCAAC 153057
                                                      --  ii   i vi i  i 
C scaffold170|s       1711 GGTTACCGGTGTTTTTCGTTTGCAGTG--TTCCGCTTCATATCAGC 1668

Matrix = 20p43g.matrix
Kimura (with divCpGMod) = 15.67
Transitions / transversions = 1.50 (21/14)
Gap_init rate = 0.07 (16 / 242), avg. gap size = 1.00 (16 / 16)


923 20.00 3.03 2.59 scaffold137|size356950 153057 153287 (195680) C rnd-1_family-259#DNA/hAT-Tag1 (2204) 907 676 m_b2032s001i72 25215

  scaffold137|s     153057 CATGTGGCCAGAGCAATCCTTAATAGCAACACAAGCTTG-TGG-GTATCA 153104
                                      ?i     ? i   i        ? i v -?  -  i   
C rnd-1_family-        907 CATGTGGCCAGNACAATCNTCAATGGCAACACANGTTGGGNGGAGTGTCA 858

  scaffold137|s     153105 GCACAAAGACCAAGGACATTGATGAGAGGAGCCCTTGAAATGGTGGCACT 153154
                                v ?v        i  ?  v     viii    vi        v i
C rnd-1_family-        857 GCACACANCCCAAGGACGTTNATCAGAGGCATTCTTGCGATGGTGGCTCC 808

  scaffold137|s     153155 GTCACTTGGCCAACTCAGCCCAAAGACATCTGCTTCTTGGCACCGCACTT 153204
                           i    ivi    i v         ?  i  ?     ?i    iviv ii 
C rnd-1_family-        807 ATCACCGAGCCAGCACAGCCCAAANACGTCNGCTTCNCGGCATAAAATCT 758

  scaffold137|s     153205 CCTTGTTGTGCTCAACTATGTTCCTGTGATTGATATCTAGCAAAGAGTGG 153254
                                    vi     i     ?i   ii     i ----   i?  ?  
C rnd-1_family-        757 CCTTGTTGTTTTCAACCATGTTNTTGTAGTTGATGT----CAAGNAGNGG 712

  scaffold137|s     153255 CCCA--AGTCCCTCCTTCCTGGTGG---CTTGTAGTCT 153287
                           ?  ?-- i     -- v v  vi  ---          
C rnd-1_family-        711 NCCNCCAATCCCT--TGCGTGTCGGAACCTTGTAGTCT 676

Matrix = 20p43g.matrix
Kimura (with divCpGMod) = 21.97
Transitions / transversions = 2.00 (30/15)
Gap_init rate = 0.04 (10 / 230), avg. gap size = 1.30 (13 / 10)


921 29.52 5.34 2.60 scaffold137|size356950 153308 153794 (195173) C rnd-1_family-259#DNA/hAT-Tag1 (2524) 587 88 m_b2032s001i73 25215

  scaffold137|s     153308 TAGCCAAAGCCATATCCATTTTGGCATGGTTCATGTGTGTGATGTTCACA 153357
                               ? vi     i     ii v  i  i  ? ?iv vv   v  iiiiv
C rnd-1_family-        587 TAGCNACGGCCATGTCCATCCTTGCGTGATTNANAGGGTTGAGGTCTGTC 538

  scaffold137|s     153358 GGATAGAGGTTGTCAAATGCAGCATCAATGGCGGGTTGTCCTGAGGGATT 153407
                           v v vv v?  v v   ?     i  i     ----i   iv v v   -
C rnd-1_family-        537 TGCTTCATNTTCTGAAANGCAGCGTCGATGGC----CGTCTGGTGCGAT- 493

  scaffold137|s     153408 GGTGCTCTTGTTCATCCCAGCAGATGTAAAGTATTGCCTCATCTTGGTAG 153457
                             ----   vv  v    ?  v ?vvii     iiv ii     i   i 
C rnd-1_family-        492 GG----CTTCGTCTTCCCNGCCGNATCGAAGTACCTCTCCATCTCGGTGG 447

  scaffold137|s     153458 ACATCTTCGGTTTCTTGTTAGGCTTTTCTAAATAGAAATTCGTTGCTGTG 153507
                           ?  i   ?  i   v    --  v  i? ?v  v-  v   vi?  v vi
C rnd-1_family-        446 NCACCTTNGGCTTCATGTT--GCGTTCNTNCATC-AACTTCTCNGCGGAA 400

  scaffold137|s     153508 GAAAT---CCTCTCCTCCTTGTCTTTGGTGATGATCATGTTAACCAT--- 153551
                              i?--- i v  i          iv      iv   v ? vv   ---
C rnd-1_family-        399 GAAGNGAGCTTGTCTTCCTTGTCTTCCGTGATGGACATCTNACGCATGTA 350

  scaffold137|s     153552 CGTCAGATCTGTCTTCCTCTTTTGGGAGCAAGACCAGATATCAATGCATC 153601
                                vv  ? ?         i v  v  vvvv   i v     i i v 
C rnd-1_family-        349 CGTCATCTCNGNCTTCCTCTTCTTGGTGCTCTCCCAAAGATCAACGTAGC 300

  scaffold137|s     153602 TCTTGAACTCTCACTCTGGAATAGCAGCAGTACAAACGGCAATGCCTT-- 153649
                           v      i  vv ?  v     ?i?   iv      v? vv iv    --
C rnd-1_family-        299 GCTTGAATTCAAANTCAGGAATNANAGCGCTACAAAGNGACACTCCTTGA 250

  scaffold137|s     153650 -------TTTTGG-----------ACATGCCCAAGTATGACGGACTGGCT 153681
                           ------- i    -----------  -   i i   i   i  vvi    
C rnd-1_family-        249 TTGGGGATCTTGGCAAAATGNGCCAC-TGCTCGAGTGTGATGGCACGGCT 201

  scaffold137|s     153682 TGAGCTGCTGCCCACAGTGAAGACACTCTCACCCCTTCTCACTGCCAACA 153731
                              i  v  v?     ?i    i     i  i    v vv i ii i   
C rnd-1_family-        200 TGAACTTCTTNCCACANCGAAGGCACTCCCATCCCTGCGAATTATCGACA 151

  scaffold137|s     153732 TTGCACTTCTGGCAATATTGGTCTTCCCAAATAGTCTTCAGGGGAGGAAA 153781
                           vi     vv v   i  i     v     v  vv      iv  v  v  
C rnd-1_family-        150 ACGCACTGATTGCAGTACTGGTCGTCCCATATTTTCTTCAATGGCGGCAA 101

  scaffold137|s     153782 TCCCACTGCAGAA 153794
                              vi v  i i 
C rnd-1_family-        100 TCCAGCGGCGGGA 88

Matrix = 20p43g.matrix
Kimura (with divCpGMod) = 35.04
Transitions / transversions = 0.82 (63/77)
Gap_init rate = 0.04 (18 / 486), avg. gap size = 2.17 (39 / 18)


11 11.44 12.90 4.48 scaffold137|size356950 154571 154632 (194335) (TGACAA)n#Simple_repeat 1 67 (0) m_b2032s252i2 25216

  scaffold137|s     154571 TGACAATGACAATG-GAATCA-AGTGA-ATTG-C-ATG-CAA--ACAATG 154612
                                         -v   v - i   - v  - -   -   --      
  (TGACAA)n#Sim          1 TGACAATGACAATGACAATGACAATGACAATGACAATGACAATGACAATG 50

  scaffold137|s     154613 ACAGATTTACAAATAACAAT 154632
                              - - v  -   i     
  (TGACAA)n#Sim         51 ACA-A-TGAC-AATGACAAT 67

Matrix = Unknown
Transitions / transversions = 0.50 (2/4)
Gap_init rate = 0.16 (10 / 61), avg. gap size = 1.10 (11 / 10)


254 20.00 0.00 0.00 scaffold137|size356950 154871 154915 (194052) C rnd-1_family-90#Unknown (279) 45 1 m_b2032s001i74 25217

  scaffold137|s     154871 CATCATGACACATGACTAAGCCCTATAAAAAGCGACTGGCTGGGC 154915
                            i  vi     i     i           v  i     iv     
C rnd-1_family-         45 CGTCCCGACACGTGACTGAGCCCTATAAACAGTGACTGAGTGGGC 1

Matrix = 20p43g.matrix
Kimura (with divCpGMod) = 15.58
Transitions / transversions = 2.00 (6/3)
Gap_init rate = 0.00 (0 / 44), avg. gap size = 0.0 (0 / 0)


343 28.57 1.10 0.00 scaffold137|size356950 154915 155005 (193962) C rnd-5_family-1017#Unknown (58) 95 4 m_b2032s001i75 25218

  scaffold137|s     154915 CAGATGACGTGACACCTGGGCCACGTAGTGACAAAACAGCGTTATTTTTG 154964
                                 v  ii v  vi   v ii  v i      v i i vi   v i 
C rnd-5_family-         95 CAGATGTCGCAAGACACGGGACGTGTCGCGACAAATCGGTGACATTGTCG 46

  scaffold137|s     154965 TGACATGGTGACATTTCAGCAACATTACTGCAA-ATTTTCCA 155005
                             v  i        v  i  i       v  i -   i    
C rnd-5_family-         45 TGTCACGGTGACATGTCGGCGACATTACGGCGACATTCTCCA 4

Matrix = 20p43g.matrix
Kimura (with divCpGMod) = 22.83
Transitions / transversions = 1.36 (15/11)
Gap_init rate = 0.01 (1 / 90), avg. gap size = 1.00 (1 / 1)


771 19.01 0.00 0.00 scaffold137|size356950 155012 155153 (193814) C rnd-1_family-354#Unknown (187) 371 230 m_b2032s001i76 25219

  scaffold137|s     155012 GATGAAAGAGACAATCAAAGATGATTCGTCTCTCACCATGTTCGTCATAA 155061
                            i     ? ii        vi      vi     v    ?i  v  i  ?
C rnd-1_family-        371 GGTGAAANAAGCAATCAAATGTGATTCTCCTCTCTCCATNCTCCTCGTAN 322

  scaffold137|s     155062 CTCATTGTATCTTTCAATGCGGGGAAGGAAGGTTGAACTGCCCACATTCC 155111
                           v   ?   i  i    i vi      v  ? ii  ?  ?  i i      
C rnd-1_family-        321 ATCANTGTGTCCTTCAGTCTGGGGAATGANGACTGNACNGCTCGCATTCC 272

  scaffold137|s     155112 CCACTCTGCACATTGTTGCATACTTGTTGCCTCCCTCTTCAT 155153
                                 i  ?v    ?i    i  i                 
C rnd-1_family-        271 CCACTCCGCNGATTGNCGCATGCTCGTTGCCTCCCTCTTCAT 230

Matrix = 20p43g.matrix
Kimura (with divCpGMod) = 19.50
Transitions / transversions = 2.38 (19/8)
Gap_init rate = 0.00 (0 / 141), avg. gap size = 0.0 (0 / 0)


1312 17.77 0.00 1.16 scaffold137|size356950 155491 155752 (193215) C rnd-1_family-336#Unknown (0) 259 1 m_b2032s001i77 25220

  scaffold137|s     155491 CCCATCCATTGTTCCCCATTTGTTGTCTACAACTGGGTGACGTCGTTGAA 155540
                                    ?  v     ?vii     ? vi  v  i  ?  ?       
C rnd-1_family-        259 CCCATCCATNGTGCCCCANACATTGTCNAGGACAGGATGNCGNCGTTGAA 210

  scaffold137|s     155541 TCATTCCCCGGTATTCTTCCAATTTCTCTGCAGCCGGAAGCCAAATTTTT 155590
                               iv    i  i  i    i      v  i ?i  ?    vi  i  v
C rnd-1_family-        209 TCATCGCCCGATACTCCTCCAGTTTCTCAGCGGNTGGNAGCCTGATCTTG 160

  scaffold137|s     155591 GCCAGATCATTTTCTTTGAGAGCCTTACCAAGAATCCTCCAAGAAAATTT 155640
                                  v  v i        i    ?v i  ?       v? v   --i
C rnd-1_family-        159 GCCAGATGATGTCCTTTGAGAACCTTNACGAGNATCCTCCTNGCAAA--C 112

  scaffold137|s     155641 TGTAAATATTTTGCAACAGGCAACATGGTCAAACCAAAAATCAATTGTAG 155690
                             ? ii  i  i  ?     vi?   ?    ??           i  i  
C rnd-1_family-        111 TGNAGGTACTTCGCNACAGGAGNCATNGTCANNCCAAAAATCAACTGCAG 62

  scaffold137|s     155691 TACCATCAATGACCCTCTGGGTTCTACTCCATGCCAAAACAAAACCCGGG 155740
                           v        i  ?  ? -    ? v      i          i?  ?i i
C rnd-1_family-         61 AACCATCAACGANCCNC-GGGTNCGACTCCACGCCAAAACAAGNCCNAGA 13

  scaffold137|s     155741 CAATCAGCAGGA 155752
                                   i   
C rnd-1_family-         12 CAATCAGCGGGA 1

Matrix = 20p43g.matrix
Kimura (with divCpGMod) = 19.10
Transitions / transversions = 1.88 (30/16)
Gap_init rate = 0.01 (3 / 261), avg. gap size = 1.00 (3 / 3)


1206 22.11 4.08 0.00 scaffold137|size356950 155909 156202 (192765) C rnd-1_family-866#Unknown (40) 306 1 m_b2032s001i78 25221

  scaffold137|s     155909 ATGCGCCGCCAAGGATTCTTGGTAATGGTTAGCAAAGAGCAACAGGGAAT 155958
                            i?  v     ?   i  i  v i    vi          ?? i      
C rnd-1_family-        306 ACNCGACGCCANGGACTCCTGTTGATGGACAGCAAAGAGCNNCGGGGAAT 257

  scaffold137|s     155959 ACGACACTGGCAAATATAGCAATCTTTTGCTCCCAGCCTTCTGCGTAAGC 156008
                                i   ? ii  i    i         v    ii  ?     i    
C rnd-1_family-        256 ACGACGCTGNCGGATGTAGCGATCTTTTGCACCCAATCTNCTGCGCAAGC 207

  scaffold137|s     156009 TGTGACAATTTCACAAATAAATGGATTTTTGGTGCTGAGAACG--CCGGG 156056
                           vv vi i     i i i    i i  i    v    vvvv i --   v 
C rnd-1_family-        206 ACTTGCGATTTCGCGAGTAAACGAATCTTTGTTGCTTCCTATGCTCCGCG 157

  scaffold137|s     156057 CAACACCAGAGAACAAGACAGGAAGAGCATAACTTCATGCT--GA---CG 156101
                             i          v      v  ?  ? v?   v    i i--  ---  
C rnd-1_family-        156 CAGCACCAGAGAAGAAGACACGANGANCTNAACGTCATACCAGGAGGTCG 107

  scaffold137|s     156102 A--AACGCGTTTCGGAAGGGATGAGAGGGGGCAATCGATAATTGGCCCAG 156149
                            --  i v   i   i       ?  i  i v   i  ii     ?vvv 
C rnd-1_family-        106 ATGAATGAGTTCCGGGAGGGATGNGAAGGAGGAATTGACGATTGGNGGTG 57

  scaffold137|s     156150 TCACTCAATTGTGAATTCACAAGA-CA--ATGGCACGGGATGTCAGAATA 156196
                             iiv i  v   i      viv -  --                     
C rnd-1_family-         56 TCGTGCGATGGTGGATTCACTGCAGCAATATGGCACGGGATGTCAGAATA 7

  scaffold137|s     156197 AATTTT 156202
                                 
C rnd-1_family-          6 AATTTT 1

Matrix = 20p43g.matrix
Kimura (with divCpGMod) = 22.68
Transitions / transversions = 1.50 (39/26)
Gap_init rate = 0.02 (6 / 293), avg. gap size = 2.00 (12 / 6)


836 14.97 8.38 0.00 scaffold137|size356950 156203 156369 (192598) genome_11_20665#DNA 1124 1304 (0) m_b2032s001i79 25222

  scaffold137|s     156203 TAGGATGATAGGATAAAAATGGTTCAGGCCTGCGGC----------GACC 156242
                                ii        i    v      v  i i  v----------    
  genome_11_206       1124 TAGGACAATAGGATAGAAATCGTTCAGTCCCGTGGGAGGGGGTAGGGACC 1173

  scaffold137|s     156243 ATCTCTCAAGGGACACAATTTAGAAATCAATTTAGAAATACCTAGATCAA 156292
                           viv           v i           i                     
  genome_11_206       1174 CCGTCTCAAGGGACTCGATTTAGAAATCGATTTAGAAATACCTAGATCAA 1223

  scaffold137|s     156293 GTTTAGAAAATTGCTAGGTAAGGG-AAACG--AAAAAAT-CAAATAGGAA 156338
                                            i i    -     --       -v         
  genome_11_206       1224 GTTTAGAAAATTGCTAGATGAGGGAAAACGGAAAAAAATGGAAATAGGAA 1273

  scaffold137|s     156339 ATAGGTGGTTAACGATCTACAAATATTAAGA 156369
                                vvi    vi  i   i       i  
  genome_11_206       1274 ATAGGACATTAAGAATTTACGAATATTAGGA 1304

Matrix = 20p43g.matrix
Kimura (with divCpGMod) = 13.46
Transitions / transversions = 1.50 (15/10)
Gap_init rate = 0.02 (4 / 166), avg. gap size = 3.50 (14 / 4)


411 11.67 0.00 0.00 scaffold137|size356950 156377 156436 (192531) C rnd-5_family-2093#Unknown (1355) 350 291 m_b2032s001i80 25223

  scaffold137|s     156377 AGTTTGTGTTCCTATGCAGCTCAACATATCAAGTAAGAGGTAAATATGAT 156426
                              vi         i   vvv                             
C rnd-5_family-        350 AGTACGTGTTCCTACGCACAGCAACATATCAAGTAAGAGGTAAATATGAT 301

  scaffold137|s     156427 ATGACCATAT 156436
                            i        
C rnd-5_family-        300 ACGACCATAT 291

Matrix = 20p43g.matrix
Kimura (with divCpGMod) = 7.57
Transitions / transversions = 0.75 (3/4)
Gap_init rate = 0.00 (0 / 59), avg. gap size = 0.0 (0 / 0)


2373 8.86 0.63 0.00 scaffold137|size356950 156436 156751 (192216) genome_12_17919#DNA 1 318 (155) m_b2032s001i81 25224

  scaffold137|s     156436 TCCCAGTACTTTTGGAATTCTGCCGATTGGGCTGCATTTGACGTAGCGGT 156485
                                         i             v   v v            v  
  genome_12_179          1 TCCCAGTACTTTTGAAATTCTGCCGATTCGGCAGAATTTGACGTAGCCGT 50

  scaffold137|s     156486 GGTACATTTCTACAGGGATTTGAAATTCTGCCGCAATCCGCAGAATTATT 156535
                                                           i  ii v        v  
  genome_12_179         51 GGTACATTTCTACAGGGATTTGAAATTCTGCCACAGCCGGCAGAATTCTT 100

  scaffold137|s     156536 CGACCATTCCTACGTCAAAATTTAGTAAAA-TCCCTTGGGCCCAGAGGTT 156584
                           v   v                         -                   
  genome_12_179        101 GGACGATTCCTACGTCAAAATTTAGTAAAAATCCCTTGGGCCCAGAGGTT 150

  scaffold137|s     156585 GTAACCGCAATATCTTGAAAAGGAGTTCGAG-CAATGTGCCATTATAAAG 156633
                                 i                        - v                
  genome_12_179        151 GTAACCACAATATCTTGAAAAGGAGTTCGAGGCTATGTGCCATTATAAAG 200

  scaffold137|s     156634 TAATGCCAACAATGGTTTTGTTTGAGCCACTTGAATTAATTCCAGTCTGC 156683
                                             i           v      i            
  genome_12_179        201 TAATGCCAACAATGGTTTCGTTTGAGCCACGTGAATTGATTCCAGTCTGC 250

  scaffold137|s     156684 AACCAAACGAGTATTATCCCTTGCATGCAACTGCACAACCTATCAGAATA 156733
                              ii   i v             ii  i v   i      i        
  genome_12_179        251 AACTGAACAATTATTATCCCTTGCGCGCGAATGCGCAACCTGTCAGAATA 300

  scaffold137|s     156734 TTTTTGCATCAACATCTG 156751
                                i            
  genome_12_179        301 TTTTTACATCAACATCTG 318

Matrix = 20p43g.matrix
Kimura (with divCpGMod) = 7.84
Transitions / transversions = 1.33 (16/12)
Gap_init rate = 0.01 (2 / 315), avg. gap size = 1.00 (2 / 2)


921 12.64 1.90 13.76 scaffold137|size356950 156751 156961 (192006) genome_7_4584#DNA 1 189 (231) m_b2032s001i82 25225

  scaffold137|s     156751 GCAACAACACCAATAT--CATAAAAACTGAAATTACCATACACTCTTTGG 156798
                                    i    v --  ii     ii         i     i     
  genome_7_4584          1 GCAACAACATCAATTTTCCACGAAAACCAAAATTACCACACACTTTTTGG 50

  scaffold137|s     156799 CAAAAGTAAAAACTTCTTGTGACTTTGTCGA-ATGGCTCTAGGACAATTC 156847
                                i v    v      iv        i -         vv       
  genome_7_4584         51 CAAAAATCAAAAATTCTTGCTACTTTGTCAAGATGGCTCTACCACAATTC 100

  scaffold137|s     156848 CTACCACAAAGTTTTGCGGTAATTATCACAAAATGTTTTGTAATAATTGC 156897
                                       ------------------------     ii     i 
  genome_7_4584        101 CTACCACAAAGT------------------------TTTGTGGTAATTAC 126

  scaffold137|s     156898 CACAAAA-CTAAATGTCATACCAAAAATTTTGTACCACAAATCCTAAGAC 156946
                                  -               v     --               vv  
  genome_7_4584        127 CACAAAAACTAAATGTCATACCACAAATT--GTACCACAAATCCTACCAC 174

  scaffold137|s     156947 AAAACATTTTGTGGT 156961
                                i         
  genome_7_4584        175 AAAACGTTTTGTGGT 189

Matrix = 20p43g.matrix
Kimura (with divCpGMod) = 12.45
Transitions / transversions = 1.56 (14/9)
Gap_init rate = 0.14 (29 / 210), avg. gap size = 1.03 (30 / 29)


2485 3.65 7.29 0.00 scaffold137|size356950 156962 157290 (191677) C genome_4_3227#DNA (0) 1247 895 m_b2032s001i83 25226

  scaffold137|s     156962 GGGGTTCAGGGAACACCAGGAAAATTGATTATTTACTAAAAGACATTTCT 157011
                                                                         v   
C genome_4_3227       1247 GGGGTTCAGGGAACACCAGGAAAATTGATTATTTACTAAAAGACATATCT 1198

  scaffold137|s     157012 ATGTGAGTAAGCTATAACTGGACGAGTACAGTGGTAGGGTAGAATT---- 157057
                                                   v                 v i ----
C genome_4_3227       1197 ATGTGAGTAAGCTATAACTGGACGTGTACAGTGGTAGGGTAGTACTACCA 1148

  scaffold137|s     157058 ---CT--------------TCTGTCTAAGTAATTAGGCATAACATTATAA 157090
                           ---  --------------      v                 i      
C genome_4_3227       1147 TACCTACAGTAGTAGATTATCTGTCAAAGTAATTAGGCATAACGTTATAA 1098

  scaffold137|s     157091 TACTATA---TTATACAGGACTGATACGAAATGCACTAAAAGGAATGGAT 157137
                                  ---       v       v                        
C genome_4_3227       1097 TACTATAATATTATACACGACTGATTCGAAATGCACTAAAAGGAATGGAT 1048

  scaffold137|s     157138 ACCATCTACATCTAATATAGCAACACTAATTAAAACTCCATTATGCAGTA 157187
                                                                 i           
C genome_4_3227       1047 ACCATCTACATCTAATATAGCAACACTAATTAAAACTCTATTATGCAGTA 998

  scaffold137|s     157188 TTAGAATCTAAACAGATTTACAAGTTTTGCTAAAATAGATACACAAAATT 157237
                                                i     i              v       
C genome_4_3227        997 TTAGAATCTAAACAGATTTACGAGTTTCGCTAAAATAGATACTCAAAATT 948

  scaffold137|s     157238 TGTTAGATCTAGAGTGTATGATTTAGAAAAATCATATGGCTAGAAAAGAA 157287
                                                                             
C genome_4_3227        947 TGTTAGATCTAGAGTGTATGATTTAGAAAAATCATATGGCTAGAAAAGAA 898

  scaffold137|s     157288 CTA 157290
                              
C genome_4_3227        897 CTA 895

Matrix = 20p43g.matrix
Kimura (with divCpGMod) = 2.88
Transitions / transversions = 0.71 (5/7)
Gap_init rate = 0.01 (4 / 328), avg. gap size = 6.00 (24 / 4)


880 11.40 3.95 1.94 scaffold137|size356950 157291 157442 (191525) genome_12_4350#DNA 1 155 (301) m_b2032s001i84 25227

  scaffold137|s     157291 CCATAAAAACCAGTTTATAACACCCACCAAATGTCCGGTCATTA-TGAAA 157339
                             i        i v                              - i   
  genome_12_435          1 CCGTAAAAACCGGATTATAACACCCACCAAATGTCCGGTCATTAATAAAA 50

  scaffold137|s     157340 ---ACATTTAGTGGGTGTTATTCACAGAGTTGAGCTAGTGTCAGCCTCAC 157386
                           ---    v v           vvv v  vvii                i 
  genome_12_435         51 GATACATATCGTGGGTGTTATAATCCGACACAAGCTAGTGTCAGCCTCGC 100

  scaffold137|s     157387 GATGAAAAGTAAAAGTATCTCTCTTTT--TATTTGGTTTTTACCTCTTAC 157434
                                                      --    ---             i
  genome_12_435        101 GATGAAAAGTAAAAGTATCTCTCTTTTTCTATT---TTTTTACCTCTTAT 147

  scaffold137|s     157435 GTAGCATA 157442
                                i  
  genome_12_435        148 GTAGCGTA 155

Matrix = 20p43g.matrix
Kimura (with divCpGMod) = 9.58
Transitions / transversions = 0.89 (8/9)
Gap_init rate = 0.04 (6 / 151), avg. gap size = 1.50 (9 / 6)


20 8.91 2.78 0.00 scaffold137|size356950 157469 157504 (191463) (CCCATCT)n#Simple_repeat 1 37 (0) m_b2032s252i3 25228

  scaffold137|s     157469 CCCATCTCCCATC-ACCTTCTCCCATCTCCCATCACC 157504
                                        -v  v                v  
  (CCCATCT)n#Si          1 CCCATCTCCCATCTCCCATCTCCCATCTCCCATCTCC 37

Matrix = Unknown
Transitions / transversions = 0.00 (0/3)
Gap_init rate = 0.03 (1 / 35), avg. gap size = 1.00 (1 / 1)


884 30.35 1.83 3.49 scaffold137|size356950 157778 158214 (190753) rnd-1_family-207#DNA/TcMar-Tc2 89 518 (3) m_b2032s001i85 25229

  scaffold137|s     157778 GTTCGAATTGAGAGAGCAGGGCCATCAAGTCAACAAAAGTACTGCGAGGA 157827
                               i  ? vv v         vv    ?   v   vv v iv i iv v
  rnd-1_family-         89 GTTCAAANTCCGCGAGCAGGGCGTTCAANTCACCAACCGGATGGTGGTGC 138

  scaffold137|s     157828 AAGAGGCATCGCGCTTGTCTGAA-ATCTTCAAAGACAAGACCA--CGACA 157874
                           i      ?v ?   ? -   ?vv-ii?     i  ?     v --   vv
  rnd-1_family-        139 GAGAGGCNGCNCGCNT-TCTNCCCGCNTTCAAGGANAAGACGAGCCGAGC 187

  scaffold137|s     157875 GCAAAAATTTCCTGTATCCGGTGCTTCGTGGAATGAGTCGGTCTCA-GTA 157923
                              ii i  vv v  ?-- ivi     ii vi  vvi    ?    - i 
  rnd-1_family-        188 GCAGGAGTTGGCGGTN--CATCGCTTCACGCGATCCATCGGNCTCACGCA 235

  scaffold137|s     157924 ACCGAGTTTCGACTCATGTCGCTCAGAAGAGTCATAAAGAGACAGAAGAG 157973
                           i ---------  v  iii?  ?  i   viiivi ?i  i  i  i ??
  rnd-1_family-        236 GC---------ACGCACACNGCNCAAAAGCACTTCANGGAAACGGAGGNN 276

  scaffold137|s     157974 AGTCATCCCA----CTTTCTTGTCCTGACGAGACAGAAGCTGTCAGCAAT 158019
                           i---  v ? ----   iv i i?v   i  ii?v    i  vvi vivv
  rnd-1_family-        277 G---ATGCNAAGGACTTCATCGCNATGATGAAGNCGAAGTTGGAGGGGCG 323

  scaffold137|s     158020 GAATCCGGATGATGTGATCAACATGGATCACACACCAATCCCTTTCATGT 158069
                              i i   i  i  vv v           v  ?  ?     v   vi  
  rnd-1_family-        324 GAACCTGGACGACGTCCTGAACATGGATCAGACNCCNATCCCGTTCTCGT 373

  scaffold137|s     158070 TTCTGTCAAATCACACTCTCAAAAAGAAGGGTACCAAGACAATTCATGTC 158119
                           ?i vv  v  iv?v  v   i  iv      vi v     ?i i  i i?
  rnd-1_family-        374 NCCACTCCAACANGACGCTCGAAGCGAAGGGAGCGAAGACNGTCCACGCN 423

  scaffold137|s     158120 CGTATCTCCACCACTGACATGAAGCGTGCTACACTTGCAGCTGCTGTGAC 158169
                             ?ii?  v  ?  i    i      i ii  ?     v  vi i  ?  
  rnd-1_family-        424 CGNGCNTCAACNACCGACACGAAGCGCGTCACNCTTGCCGCGACCGTNAC 473

  scaffold137|s     158170 AGGAATTGGAAAGTTGTTGACACCCTTCTTAATCTTTAAAGGGAA 158214
                           i v  v   i   v       i      i ?     i  i  ?  
  rnd-1_family-        474 GGCAAGTGGGAAGATGTTGACGCCCTTCCTNATCTTCAAGGGNAA 518

Matrix = 20p43g.matrix
Kimura (with divCpGMod) = 36.34
Transitions / transversions = 1.21 (70/58)
Gap_init rate = 0.04 (19 / 436), avg. gap size = 1.21 (23 / 19)


640 26.24 0.45 0.00 scaffold137|size356950 158407 158627 (190340) C rnd-5_family-766#DNA/TcMar-Tc2 (1375) 472 251 m_b2032s001i86 25230

  scaffold137|s     158407 GATGGATTCTGTAGTGAACCGCATCCAATCTCTTGGGATTGAGGTGCAAC 158456
                                i   i  ?        ?     i??vv v  ?  i  i  ??v? 
C rnd-5_family-        472 GATGGGTTCCGTNGTGAACCGNATCCAGNNGATGGGNATCGAAGTNNTNC 423

  scaffold137|s     158457 CCATCCCTGCAGGTTGCACATATTTGTGCCAGCCTGTGGGTGTAGGGATC 158506
                           v  i     ??  v     ?  ?i          i  v i   ?  ?   
C rnd-5_family-        422 ACACCCCTGNNGGGTGCACNTANCTGTGCCAGCCCGTCGATGTNGGNATC 373

  scaffold137|s     158507 AACCCCCTGATCAAAAAAGAGATGACTGATCAGTGGGAGGAAT-GGATGG 158555
                              vvv i?v ?   ii??v    vv  vvv       ? v  -   i  
C rnd-5_family-        372 AACAAGCCNCTNAAAGGNNCGATGCGTGCAAAGTGGGANGCATAGGACGG 323

  scaffold137|s     158556 TGAGCGGTGGTGGTGTGTCAGCTGGTGTTGCGAAGACACCTTCACGTGCC 158605
                           i iii    i?  ?i ?vii vi  v  i    i ivi  v? v  iivv
C rnd-5_family-        322 CGGATGGTGANGGNATNGTGGACGGAGTCGCGAGGGAGCCANCTCGCAAA 273

  scaffold137|s     158606 CAGTTGGCAGAATGGATTGTTG 158627
                             iv i  i      ?      
C rnd-5_family-        272 CAAATAGCGGAATGGNTTGTTG 251

Matrix = 20p43g.matrix
Kimura (with divCpGMod) = 31.80
Transitions / transversions = 1.15 (31/27)
Gap_init rate = 0.00 (1 / 220), avg. gap size = 1.00 (1 / 1)


680 24.88 1.02 2.05 scaffold137|size356950 158784 158980 (189987) rnd-1_family-1060#Unknown 1 195 (0) m_b2032s001i87 25231

  scaffold137|s     158784 ATCTTCATCACTTTAATTTCCATTTCTTATATG-AATGCA-ACAATTTCC 158831
                                -  i   i --- i  v    i  v v -  v v -     i  v
  rnd-1_family-          1 ATCTT-ATTACTCT---TCCCTTTTCCTAAAGGGAAGGGAGACAATCTCG 46

  scaffold137|s     158832 CCAACAGCGTAACCATGATTGTGGTGATACAGTCATCTCACGGTTCGGTT 158881
                                      i   i       i  i  v  ? i  ?ii v  i ?   
  rnd-1_family-         47 CCAACAGCGTAGCCACGATTGTGATGGTAGAGNCGTCNTGCCGTCCNGTT 96

  scaffold137|s     158882 TGGATTGTCGGGTAAGAACATGTCAACTATCTGCACAATTGCCCCATCCA 158931
                           i vi           iv v ii  v  v   i v     i  ?     v 
  rnd-1_family-         97 CGCGTTGTCGGGTAAATAAACATCCACGATCCGGACAATCGCNCCATCAA 146

  scaffold137|s     158932 ACTGCAACCAATTCTCACCCGCTGGGTACTCCTTTGTGGCAAATGAAAC 158980
                            iiv iv  vv  i  ?     i v           iv     ? v?  
  rnd-1_family-        147 ATCTCGCCCCTTTTTCNCCCGCCGCGTACTCCTTTGCCGCAAANGCNAC 195

Matrix = 20p43g.matrix
Kimura (with divCpGMod) = 26.06
Transitions / transversions = 1.18 (26/22)
Gap_init rate = 0.03 (6 / 196), avg. gap size = 1.00 (6 / 6)

495 32.13 2.41 6.25 scaffold137|size356950 158838 159169 (189798) rnd-5_family-2469#Unknown 138 457 (19) m_b2032s001i88 25231

  scaffold137|s     158838 GCGTAACCATGATTGTGGTGATACAGTCATCTCACGGTTCGGTTTGGATT 158887
                                   ii i     i  iv v  v i? v  i? vv  i  ivvi v
  rnd-5_family-        138 GCGTAACCGCGGTTGTGATGGAAGAGACGNCGCATNGAGCGATTCTCGTG 187

  scaffold137|s     158888 GTCGGGTAAGAACATGTCAACTATCTGCA--CAATTGCCCCATCCAACTG 158935
                              v  i ------- i i -----    --    i  v  i     ?i 
  rnd-5_family-        188 GTCCGGCA-------GCCGA-----TGCAGACAATCGCGCCGTCCAANCG 225

  scaffold137|s     158936 CAACCAATTCTCACCCGCTGGGTACTCCTTTGTGGCAAATGAAACATGGC 158985
                           vi i i-  ?  v  v  iiv?v?    iv  iii    vv  ? ii i 
  rnd-5_family-        226 AGATCG-TTNTCCCCAGCCACNANCTCCCATGCAACAAAACAANCGCGAC 274

  scaffold137|s     158986 ACCCATCTGTGCCATC--CGGCTTCATCATGTGGCATGCCAACTCATCCG 159033
                            v  i  v  i     --  --     vi   ii     v i   i v  
  rnd-5_family-        275 AGCCGTCAGTACCATCGTCG--TTCATGGTGTAACATGCAAGCTCGTGCG 322

  scaffold137|s     159034 CAGCTTTCATACGCAACCGGAGCTCCATGCCAACACCATTGTCAATTCTC 159083
                           vv  iv    v     vi ?   iv      ?  v   ii   ivii vv
  rnd-5_family-        323 GCGCCGTCATCCGCAAATGNAGCCGCATGCCNACTCCACCGTCGTCCCGA 372

  scaffold137|s     159084 TCTACCACCAGAGAATTCCTACACCTGTCTGGATGGCAAG-CACATCGGC 159132
                            ii v     i?  i  v i     iivvi     -   v- i  v vii
  rnd-5_family-        373 TTCAACACCAANGAGTTGCCACACCCAAACGGATG-CAACTCGCAGCTAT 421

  scaffold137|s     159133 GTCCATTGCTCATCTCA---ATGAAGCCAACAAGGATGAT 159169
                                  ----   v  --- v         i  i i   
  rnd-5_family-        422 GTCCATT----ATCGCAGGCAAGAAGCCAACGAGAACGAT 457

Matrix = 20p43g.matrix
Kimura (with divCpGMod) = 33.48
Transitions / transversions = 1.33 (57/43)
Gap_init rate = 0.07 (24 / 331), avg. gap size = 1.17 (28 / 24)


1261 21.00 2.65 0.65 scaffold137|size356950 158904 159205 (189762) C rnd-1_family-1153#Unknown (2) 310 3 m_b2032s001i89 25232

  scaffold137|s     158904 TCAACTATCTGCACAATTGCCCCATCCAACTGCAACCAATTCTCACCCGC 158953
                             v  v   i v     i           ?iv i?  vv     ?     
C rnd-1_family-        310 TCCACGATCCGGACAATCGCCCCATCCAANCTCGNCCCTTTCTCNCCCGC 261

  scaffold137|s     158954 TGGGTACTCCTTTGTGGCAAATGAAACATGGCACCCATCTGTGCCATCCG 159003
                             v           iv       v?  ii    ?     i        vv
C rnd-1_family-        260 TGCGTACTCCTTTGCCGCAAATGCNACGCGGCANCCATCCGTGCCATCAT 211

  scaffold137|s     159004 GCTTCATCATGTGGCATGCCAACTCATCCGCAGCTTTCATACGCAACCGG 159053
                           viii   vii  i   i        i  v v   i?    v v      ?
C rnd-1_family-        210 CTCCCATGGCGTAGCACGCCAACTCGTCGGGAGCCNTCATCCTCAACCGN 161

  scaffold137|s     159054 AGCTCCATGCCAACACCATTGTCAATTCTCTCTACCACCAGAGAATTCCT 159103
                                   v     v  i     ivv      i v   ?   ??     i
C rnd-1_family-        160 AGCTCCATCCCAACTCCGTTGTCGCGTCTCTCCAGCACNAGANNATTCCC 111

  scaffold137|s     159104 ACACCTGTCTGGATGGCAAGCACATCGGCGTCCATTGCT-CATCTCAATG 159152
                           i  ? ii  ?     vv  v i   ?v      i   i -  -   i   
C rnd-1_family-        110 GCANCCATCNGGATGCGAATCGCATNTGCGTCCGTTGTTGCA-CTCGATG 62

  scaffold137|s     159153 AAGCCAACAAGGATGATGTGACGAT-CGGA------TGGCGGAAACAAAA 159195
                             ?  ?    v     i i iv   -    ------  i       - i 
C rnd-1_family-         61 AANCCNACAATGATGACGCGGAGATGCGGAGGGGGGTGACGGAAAC-AGA 13

  scaffold137|s     159196 TAGAAGTCAT 159205
                           iv        
C rnd-1_family-         12 CCGAAGTCAT 3

Matrix = 20p43g.matrix
Kimura (with divCpGMod) = 18.91
Transitions / transversions = 1.17 (34/29)
Gap_init rate = 0.02 (5 / 301), avg. gap size = 2.00 (10 / 5)


1595 11.34 4.45 0.00 scaffold137|size356950 159251 159497 (189470) genome_12_4350#DNA 199 456 (0) m_b2032s001i90 25233

  scaffold137|s     159251 ATGTGTGTGATGTGTGTGAAGGATGTGTGGTGAGTTTTTAGTCATAATGG 159300
                                i i            i       v                     
  genome_12_435        199 ATGTGCGCGATGTGTGTGAAAGATGTGTTGTGAGTTTTTAGTCATAATGG 248

  scaffold137|s     159301 CGTAACTCCGTGAATATTT-----------GAGCTGTACATATGGTGATG 159339
                           i                 i-----------     i         v    
  genome_12_435        249 TGTAACTCCGTGAATATTCCGAGCGACTGGGAGCTATACATATGGGGATG 298

  scaffold137|s     159340 TTGCCTGTGATCAGGAGAATCTAAACCGGCAATGATGAATGCAAACACAG 159389
                               vv     v   v         vv         i     i       
  genome_12_435        299 TTGCGGGTGATGAGGCGAATCTAAAGGGGCAATGATAAATGCGAACACAG 348

  scaffold137|s     159390 TAGGGGAAGTGGCGTAAAAAGTAAATGTCCATTGAAATCGGTCATAAATG 159439
                           i v         ivi               i i                 
  genome_12_435        349 CATGGGAAGTGGTTCAAAAAGTAAATGTCCGTCGAAATCGGTCATAAATG 398

  scaffold137|s     159440 GGTCATTTCAAGTGGTGGGTGTTATGATCCGGTGGGTGTTATAAACGGTT 159489
                                    i               i                  v v v 
  genome_12_435        399 GGTCATTTCGAGTGGTGGGTGTTATAATCCGGTGGGTGTTATAATCCGGT 448

  scaffold137|s     159490 TTTTACGG 159497
                                   
  genome_12_435        449 TTTTACGG 456

Matrix = 20p43g.matrix
Kimura (with divCpGMod) = 9.76
Transitions / transversions = 1.15 (15/13)
Gap_init rate = 0.00 (1 / 246), avg. gap size = 11.00 (11 / 1)


6480 8.09 0.55 1.56 scaffold137|size356950 159498 160402 (188565) C genome_4_3227#DNA (351) 896 1 m_b2032s001i91 25226

  scaffold137|s     159498 TAATTGTATAACTTCAAAAATCTACTTCTAATGTAGAAGATCTAAGATCT 159547
                               ii v                              i           
C genome_4_3227        896 TAATCATCTAACTTCAAAAATCTACTTCTAATGTAGAAAATCTAAGATCT 847

  scaffold137|s     159548 TTAATCATTGCTGACCTATGAATTCACGTCCTAGGCAAATATCACTTTAG 159597
                             i         i        v                v     v   v 
C genome_4_3227        846 TTGATCATTGCTAACCTATGATTTCACGTCCTAGGCAACTATCAGTTTCG 797

  scaffold137|s     159598 ATCTTTTCTTATTCAAAATTGATCTAATTGTGAATAGATCTTCACATGAA 159647
                               v              v        i              v      
C genome_4_3227        796 ATCTATTCTTATTCAAAATAGATCTAATCGTGAATAGATCTTCTCATGAA 747

  scaffold137|s     159648 AGTCTTGACTTCGTCTTCAAGGCTTAAATAAAATAGCAACCTATCGAGGT 159697
                                   i        i                   v       i    
C genome_4_3227        746 AGTCTTGATTTCGTCTTTAAGGCTTAAATAAAATAGCCACCTATCAAGGT 697

  scaffold137|s     159698 CGGCAAATATATTGGGGATTGGTTTTATTTTGGAGAATTAGTTTTCTTTT 159747
                                  v                  v                       
C genome_4_3227        696 CGGCAAAAATATTGGGGATTGGTTTTCTTTTGGAGAATTAGTTTTCTTTT 647

  scaffold137|s     159748 GGTATTTACCAATCTTCGTACTATTCCTACGTAAAAATGATAAGGTATCC 159797
                             i                             i                 
C genome_4_3227        646 GGCATTTACCAATCTTCGTACTATTCCTACGTGAAAATGATAAGGTATCC 597

  scaffold137|s     159798 GGTTTTCTTTTTGGAGATTGGCTTTTCTTTAGGAGATTGGTTTTTTCCGT 159847
                                                         v         -i        
C genome_4_3227        596 GGTTTTCTTTTTGGAGATTGGCTTTTCTTTTGGAGATTGG-CTTTTCCGT 548

  scaffold137|s     159848 TCACCATTAAAGGTAATTAAAAGCGGGTCCCGTGCCTGTTCACGTATCTG 159897
                                                   v                         
C genome_4_3227        547 TCACCATTAAAGGTAATTAAAAGCCGGTCCCGTGCCTGTTCACGTATCTG 498

  scaffold137|s     159898 ATCACCAGTTTGTCACCACGTCACACGAATGCGCAGGTAGCCTCATGAGA 159947
                              i                                   v          
C genome_4_3227        497 ATCGCCAGTTTGTCACCACGTCACACGAATGCGCAGGTATCCTCATGAGA 448

  scaffold137|s     159948 ACTATCGTAGACACGAACCTTTGGATGACACAGTAT--CGT-ACACTGTA 159994
                             i  i             v                -- i - i  i   
C genome_4_3227        447 ACCATTGTAGACACGAACCGTTGGATGACACAGTATGACATCATACCGTA 398

  scaffold137|s     159995 AGACCTGTGAATGAGTTCTGCGGAATCACGAATCACATACATCACAATAT 160044
                                                               i   v   ii    
C genome_4_3227        397 AGACCTGTGAATGAGTTCTGCGGAATCACGAATCACGTACTTCATGATAT 348

  scaffold137|s     160045 TTACGACCTGTTCCTATAAAGAGGTATGCTAGGTGTGTCCTTTCGATATG 160094
                           v               iv v                   v          
C genome_4_3227        347 ATACGACCTGTTCCTACTACGAGGTATGCTAGGTGTGTCATTTCGATATG 298

  scaffold137|s     160095 GGTATATCTACCTCTAGGTATTGTATTGTACCATACTACTGAGCCATGAA 160144
                                            ivi v - vv   -- vi    i  -----   
C genome_4_3227        297 GGTATATCTACCTCTAGAGGTAG-AGAGTA--AAGCTACCGA-----GAA 256

  scaffold137|s     160145 GATTGTATGGTAAGTAGGTACGA-GGGTAGCGCACATACTCTACAT-CTA 160192
                                                  -               v    v -v  
C genome_4_3227        255 GATTGTATGGTAAGTAGGTACGATGGGTAGCGCACATACACTACCTAGTA 206

  scaffold137|s     160193 GTAGCTTTAGGGCGAATGCAAAAGCTTATAATGTTATACTTATGTCACCT 160242
                                  i v               --            v     ii   
C genome_4_3227        205 GTAGCTTCACGGCGAATGCAAAAGC--ATAATGTTATACGTATGTTGCCT 158

  scaffold137|s     160243 GATCTAATATTTCTTATCTACAGATACGAAGAAAAGTTCCTACTAAAACT 160292
                                     v                  i        iv     vi   
C genome_4_3227        157 GATCTAATATGTCTTATCTACAGATACGAGGAAAAGTTTATACTATGACT 108

  scaffold137|s     160293 ATTAATGTACAACAGAAGGCATGGCAAGACATCATATTATTATTATGTCA 160342
                                ---     i                                  i 
C genome_4_3227        107 ATTAA---ACAACGGAAGGCATGGCAAGACATCATATTATTATTATGTTA 61

  scaffold137|s     160343 GCTACTCTGTTATGGAAGTAACGACTGATCACATAAAAAATAAATGTAGT 160392
                           v                     v   i    i            i     
C genome_4_3227         60 CCTACTCTGTTATGGAAGTAACTACTAATCATATAAAAAATAAACGTAGT 11

  scaffold137|s     160393 TCCCTTAACC 160402
                                     
C genome_4_3227         10 TCCCTTAACC 1

Matrix = 20p43g.matrix
Kimura (with divCpGMod) = 7.77
Transitions / transversions = 1.06 (37/35)
Gap_init rate = 0.02 (18 / 904), avg. gap size = 1.06 (19 / 18)


229 13.51 0.00 0.00 scaffold137|size356950 160370 160406 (188561) C genome_7_10266#DNA (328) 192 156 m_b2032s001i92 25234

  scaffold137|s     160370 ATCACATAAAAAATAAATGTAGTTCCCTTAACCCCTG 160406
                               i v         i v                i 
C genome_7_1026        192 ATCATAGAAAAAATAAGTTTAGTTCCCTTAACCCCCG 156

Matrix = 20p43g.matrix
Kimura (with divCpGMod) = 12.03
Transitions / transversions = 1.50 (3/2)
Gap_init rate = 0.00 (0 / 36), avg. gap size = 0.0 (0 / 0)


765 14.41 0.00 0.00 scaffold137|size356950 160408 160525 (188442) genome_7_4584#DNA 188 305 (115) m_b2032s001i93 25235

  scaffold137|s     160408 GTAAACATACCGAAACGATGTAGACCTCCAAGAGGCGAGTGGGATTGGAT 160457
                                 i    i     vi     v     vi   i     v  i v v 
  genome_7_4584        188 GTAAACGTACCAAAACGTCGTAGAACTCCACAAGGTGAGTGCGACTTGTT 237

  scaffold137|s     160458 TGCCACAATTCCTACCACATTCTCTACTCCAACGTTCACCGCAAAATTTG 160507
                            i                    v             i   i         
  genome_7_4584        238 TACCACAATTCCTACCACATTCACTACTCCAACGTTTACCACAAAATTTG 287

  scaffold137|s     160508 TGGTAGAGGTTTGTGGTA 160525
                                   v         
  genome_7_4584        288 TGGTAGAGTTTTGTGGTA 305

Matrix = 20p43g.matrix
Kimura (with divCpGMod) = 14.17
Transitions / transversions = 1.12 (9/8)
Gap_init rate = 0.00 (0 / 117), avg. gap size = 0.0 (0 / 0)


3827 3.56 0.44 0.44 scaffold137|size356950 160526 160977 (187990) C genome_7_3728#DNA (0) 452 1 m_b2032s001i94 25236

  scaffold137|s     160526 CCAGTCAAAAATTATAATGAATCATTAAAATGTCAGTTATATTGCCCATC 160575
                                                   i                         
C genome_7_3728        452 CCAGTCAAAAATTATAATGAATCACTAAAATGTCAGTTATATTGCCCATC 403

  scaffold137|s     160576 TTTGACCGCTTGTTGTGAAGGCACATAATGCATCTAGCTCACACGCGTCA 160625
                                                                      i      
C genome_7_3728        402 TTTGACCGCTTGTTGTGAAGGCACATAATGCATCTAGCTCACATGCGTCA 353

  scaffold137|s     160626 CTGCAAATCCCTTTGGGACCTCTCGATGGAGCTTATGCCCATTTCTTGTA 160675
                                        v                               i    
C genome_7_3728        352 CTGCAAATCCCTTGGGGACCTCTCGATGGAGCTTATGCCCATTTCCTGTA 303

  scaffold137|s     160676 ACCTCAATCCATTAGGAAGGGGTCGTCACTTTGGATCTCTTACACACCTT 160725
                                                        v                    
C genome_7_3728        302 ACCTCAATCCATTAGGAAGGGGTCGTCACATTGGATCTCTTACACACCTT 253

  scaffold137|s     160726 CTCTGACGTAATGATTCAGTATAGTTCCTCGTAGAATCTGGTACTTTTTG 160775
                                  i          vi                       i      
C genome_7_3728        252 CTCTGACATAATGATTCATCATAGTTCCTCGTAGAATCTGGTATTTTTTG 203

  scaffold137|s     160776 TACGTAGAGCAATATGCCAGTTATTTTTCGACCATCTTCTTATGGAAAAC 160825
                                           i                              v  
C genome_7_3728        202 TACGTAGAGCAATATGTCAGTTATTTTTCGACCATCTTCTTATGGAATAC 153

  scaffold137|s     160826 CATTTTATTTATGCTAGGTGCGCT--AAAAAATAGCTGACATACATAGTT 160873
                                 --          i     --                        
C genome_7_3728        152 CATTTT--TTATGCTAGGCGCGCTCAAAAAAATAGCTGACATACATAGTT 105

  scaffold137|s     160874 TCCCTTTCTCGGCGTAGAATCGACACAAAAATGCGTAGGAATAGGTAAAT 160923
                                    i          i           i                 
C genome_7_3728        104 TCCCTTTCTTGGCGTAGAATTGACACAAAAATACGTAGGAATAGGTAAAT 55

  scaffold137|s     160924 AAACATGTTAATGATTCAATATAGTGATAATGATTCATTTTAATTTCTTA 160973
                               i                                             
C genome_7_3728         54 AAACGTGTTAATGATTCAATATAGTGATAATGATTCATTTTAATTTCTTA 5

  scaffold137|s     160974 CTGG 160977
                               
C genome_7_3728          4 CTGG 1

Matrix = 20p43g.matrix
Kimura (with divCpGMod) = 3.24
Transitions / transversions = 3.00 (12/4)
Gap_init rate = 0.01 (3 / 451), avg. gap size = 1.33 (4 / 3)


4021 10.80 6.37 2.57 scaffold137|size356950 161000 161674 (187293) genome_12_11158#DNA/CMC-EnSpm 1 700 (0) m_b2032s001i96 25237

  scaffold137|s     161000 CAAAAGTTAGGTAACTTGCGATTCCCAAGGAATTGCACACCATTTTTT-G 161048
                                                                           - 
  genome_12_111          1 CAAAAGTTAGGTAACTTGCGATTCCCAAGGAATTGCACACCATTTTTTTG 50

  scaffold137|s     161049 GCAATTTCAGTTCCTGGGTAATTTTGACTTTGACAAGGAATCGCACTCTG 161098
                             i                                               
  genome_12_111         51 GCGATTTCAGTTCCTGGGTAATTTTGACTTTGACAAGGAATCGCACTCTG 100

  scaffold137|s     161099 CCTGGGAATATGCAGAACAATTCTCGGGGAACG-TTCTATTTCATTTTAA 161147
                             i                     i        -ii            i 
  genome_12_111        101 CCCGGGAATATGCAGAACAATTCTTGGGGAACGGCCCTATTTCATTTTGA 150

  scaffold137|s     161148 ATGGTGAGAAATAGGTCATGTTGGTGTTATTTTTGTGAGGTTCTGGCGTC 161197
                             v                       ii        iv         i  
  genome_12_111        151 ATTGTGAGAAATAGGTCATGTTGGTGCCATTTTTGTATGGTTCTGGCATC 200

  scaffold137|s     161198 AAAACACATTAAACTGTCCACAAGAATGTGGTGTACTAATCCCTCCGTAA 161247
                                v    v   ---------     - v         i   -- -  
  genome_12_111        201 AAAACTCATTCAAC---------GAATG-GTTGTACTAATTCCT--G-AA 237

  scaffold137|s     161248 AATTGAATCTTTTGGTGGTATCTTTTTTGCGCGCGTGAGTGACTTTCAAC 161297
                           v  v                viv    -- i ivi  v  v     v i 
  genome_12_111        238 CATGGAATCTTTTGGTGGTAATATTTT--CACAGATGTGTCACTTTAAGC 285

  scaffold137|s     161298 ACACAAT------------------TCCT--------------TAGGAAT 161315
                                  ------------------    --------------       
  genome_12_111        286 ACACAATTACTTGATACATGATCATTCCTGGAAAAACAATTCCTAGGAAT 335

  scaffold137|s     161316 CGTGC----GTCGT-GTCACAATCTTATCATGATTCCTAAGGAATTGCAA 161360
                           i  ii----  i  -  iiv v v   viiii      v      i    
  genome_12_111        336 TGTATACAAGTTGTAGTTGGACTATTAATGCAATTCCTTAGGAATCGCAA 385

  scaffold137|s     161361 CTTTACGTTACTCCGTCACTTGTTACAATTCCTAAGGAATTGGAATGACC 161410
                           iv  i iv  i   i  vv v                     v   i   
  genome_12_111        386 TATTGCAATATTCCATCTGTGGTTACAATTCCTAAGGAATTGTAATAACC 435

  scaffold137|s     161411 A---AGCATGATAAAGATGGAGTAAAA-GAAGCCCCTTCTCGAATGATGC 161456
                            ---  i  --         -  iiv -                      
  genome_12_111        436 ACTCAGTAT--TAAAGATGG-GTGGTATGAAGCCCCTTCTCGAATGATGC 482

  scaffold137|s     161457 TGATCATGGTATTTTGATGCCAATCGATCACATCATCATTCCAATTGATG 161506
                                i                                            
  genome_12_111        483 TGATCGTGGTATTTTGATGCCAATCGATCACATCATCATTCCAATTGATG 532

  scaffold137|s     161507 CCAAACTATTGCCCTTTGCAGAAATCCCAGGCTAAACAATGGTTACAGAG 161556
                              i                       ii                 v   
  genome_12_111        533 CCAGACTATTGCCCTTTGCAGAAATCCTGGGCTAAACAATGGTTACCGAG 582

  scaffold137|s     161557 GAATTGCAAACTTGAAAAGTGCGACTACTTGTCAAAGTAAAAATTACTCA 161606
                                     v                                       
  genome_12_111        583 GAATTGCAAAGTTGAAAAGTGCGACTACTTGTCAAAGTAAAAATTACTCA 632

  scaffold137|s     161607 GGAATTGTAATTACGATCGCCAAATTTTTTGCAATTCTTAGCAATAGCAA 161656
                                                  v                     v    
  genome_12_111        633 GGAATTGTAATTACGATCGCCAATTTTTTTGCAATTCTTAGCAATCGCAA 682

  scaffold137|s     161657 ATTACCAAACTTTTGGCC 161674
                             i   v           
  genome_12_111        683 ATCACCTAACTTTTGGCC 700

Matrix = 20p43g.matrix
Kimura (with divCpGMod) = 11.08
Transitions / transversions = 1.37 (41/30)
Gap_init rate = 0.04 (26 / 674), avg. gap size = 2.35 (61 / 26)


303 8.51 2.13 0.00 scaffold137|size356950 161633 161679 (187288) C genome_11_4629#DNA (626) 48 1 m_b2032s001i97 25238

  scaffold137|s     161633 TTTTGCAATT-CTTAGCAATAGCAAATTACCAAACTTTTGGCCTAACA 161679
                                     -  v      v            i v            
C genome_11_462         48 TTTTGCAATTGCTAAGCAATCGCAAATTACCAAGCATTTGGCCTAACA 1

Matrix = 20p43g.matrix
Kimura (with divCpGMod) = 9.04
Transitions / transversions = 0.33 (1/3)
Gap_init rate = 0.02 (1 / 46), avg. gap size = 1.00 (1 / 1)


3123 10.87 2.17 0.21 scaffold137|size356950 161692 162152 (186815) C genome_11_18930#DNA (0) 479 10 m_b2032s001i98 25239

  scaffold137|s     161692 TCCCCATCCTTTTCTTATGGTGCATCTAGTGCATCGTAACTAGCTT-CCT 161740
                                                            i i          -  i
C genome_11_189        479 TCCCCATCCTTTTCTTATGGTGCATCTAGTGCACCATAACTAGCTTTCCC 430

  scaffold137|s     161741 AATCATAATCCTTACGGTGCATCTAGTGCACCGTAACTTGACTATTCCTA 161790
                           v             i                 i    vv   v       
C genome_11_189        429 CATCATAATCCTTATGGTGCATCTAGTGCACCATAACAGGACGATTCCTA 380

  scaffold137|s     161791 CGTAGCCCCTGTAGAAATTCAAAAAGTCACATTTGCCCATCAGAGGTAAT 161840
                            i     i v                v          v            
C genome_11_189        379 CATAGCCTCAGTAGAAATTCAAAAAGACACATTTGCCAATCAGAGGTAAT 330

  scaffold137|s     161841 ATCTGCTTGGCATAATTTTTTAGTCAGAAACACAGAAGCCTAATTTTTGG 161890
                           vivv   i     v   v   v ii     i   v               
C genome_11_189        329 CCGGGCTCGGCATCATTATTTTGCTAGAAATACATAAGCCTAATTTTTGG 280

  scaffold137|s     161891 CCAATTAAGATGTGAATGTTAGGCATATATAATATTTTCAAAAATTGTAC 161940
                                       vi  v                      i   i      
C genome_11_189        279 CCAATTAAGATGGAAAAGTTAGGCATATATAATATTTTCGAAAGTTGTAC 230

  scaffold137|s     161941 CAGACAGCTCAGGCAATCTGAAAAGTCCCT--GTATG-------TACTGG 161981
                                    vi i v-i  i    v     --  i  -------      
C genome_11_189        229 CAGACAGCTGGGACT-CCTAAAAACTCCCTCAGTGTGGTGTACTTACTGG 181

  scaffold137|s     161982 AATTTTTTGTTCTAAAATTAATATTTGAAATGAACTCTTTCTCAAGAAAT 162031
                           i      i         i               v           i  vv
C genome_11_189        180 GATTTTTCGTTCTAAAACTAATATTTGAAATGATCTCTTTCTCAAAAATG 131

  scaffold137|s     162032 GTTGTTGGTTTCCTCTGAACATATGTAGGAATAGTACAAAAGTTATGGTG 162081
                                            v       i                        
C genome_11_189        130 GTTGTTGGTTTCCTCTGTACATATGCAGGAATAGTACAAAAGTTATGGTG 81

  scaffold137|s     162082 CACTAGATGCACCATAAGAGATTTCAAGGATTTGGTCAAAGTGTGCGGGG 162131
                                                                           v 
C genome_11_189         80 CACTAGATGCACCATAAGAGATTTCAAGGATTTGGTCAAAGTGTGCGGTG 31

  scaffold137|s     162132 CATCTAGTGCACCGCAAGTGG 162152
                                            v   
C genome_11_189         30 CATCTAGTGCACCGCAACTGG 10

Matrix = 20p43g.matrix
Kimura (with divCpGMod) = 10.85
Transitions / transversions = 1.00 (25/25)
Gap_init rate = 0.01 (4 / 460), avg. gap size = 2.75 (11 / 4)


641 8.14 0.00 1.16 scaffold137|size356950 162153 162239 (186728) genome_7_4584#DNA 326 411 (9) m_b2032s001i99 25240

  scaffold137|s     162153 ATAGCTAACCACAAAACGCGTGAGCAGGATTTCCTGGAATCTATCATTTT 162202
                              i   -         v                        v       
  genome_7_4584        326 ATAACTA-CCACAAAACTCGTGAGCAGGATTTCCTGGAATCTTTCATTTT 374

  scaffold137|s     162203 ATTCACTCGTTCCACGATTTTTCAGGGAAGTTGATGT 162239
                                  i       ii     i              
  genome_7_4584        375 ATTCACTTGTTCCACAGTTTTTTAGGGAAGTTGATGT 411

Matrix = 20p43g.matrix
Kimura (with divCpGMod) = 8.70
Transitions / transversions = 2.50 (5/2)
Gap_init rate = 0.01 (1 / 86), avg. gap size = 1.00 (1 / 1)


1027 8.11 1.99 1.99 scaffold137|size356950 162246 162396 (186571) genome_12_17919#DNA 317 467 (6) m_b2032s001i100 25241

  scaffold137|s     162246 TGATGTGACGATGAATAA-GTTTCGTTACTAAAGTTAGACAAAGGTCGCA 162294
                                             -             i                 
  genome_12_179        317 TGATGTGACGATGAATAAAGTTTCGTTACTAAGGTTAGACAAAGGTCGCA 366

  scaffold137|s     162295 TAGGAATTAATACGAACTCAAATTCTGCCAAGCAGCAGAACTTGGA-TGT 162343
                                        i               i v i      i     - v 
  genome_12_179        367 TAGGAATTAATACAAACTCAAATTCTGCCGATCGGCAGAATTTGGATTTT 416

  scaffold137|s     162344 TGCGGTTTATTAGCACGAAACCACATTCTGCCACATCAGCAGAA-TTCAA 162392
                               i ---              v        iv   i      -     
  genome_12_179        417 TGCGAT---TTAGCACGAAACCAAATTCTGCCGAATCGGCAGAATTTCAA 463

  scaffold137|s     162393 AGTA 162396
                               
  genome_12_179        464 AGTA 467

Matrix = 20p43g.matrix
Kimura (with divCpGMod) = 5.91
Transitions / transversions = 2.00 (8/4)
Gap_init rate = 0.04 (6 / 150), avg. gap size = 1.00 (6 / 6)


241 5.29 4.76 10.00 scaffold137|size356950 162441 162482 (186485) C genome_11_179890-9]4#Unspecified (457) 62 23 m_b2032s001i101 25242

  scaffold137|s     162441 TTTTCGCC--TCGCTATAGGGTCTATATCGGGGATCATAACCCA 162482
                                   --   ----i          i               
C genome_11_179         62 TTTTCGCCGATCG----GGGGTCTATATTGGGGATCATAACCCA 23

Matrix = 20p43g.matrix
Kimura (with divCpGMod) = 5.56
Transitions / transversions = 1.00 (2/0)
Gap_init rate = 0.12 (5 / 41), avg. gap size = 1.20 (6 / 5)


4196 1.30 0.00 0.22 scaffold137|size356950 162536 162997 (185970) genome_8_11149#DNA 1 461 (0) m_b2032s001i102 25243

  scaffold137|s     162536 CCGTATATCTCGGAGTTGTGGTAGGGGAAAATGTCAAAAGATACTTTAAA 162585
                                                                             
  genome_8_1114          1 CCGTATATCTCGGAGTTGTGGTAGGGGAAAATGTCAAAAGATACTTTAAA 50

  scaffold137|s     162586 ACGTAACTTATACTCCCGACAAAGCTAGTGATGTTAACACGGGCAAAAAT 162635
                                                                             
  genome_8_1114         51 ACGTAACTTATACTCCCGACAAAGCTAGTGATGTTAACACGGGCAAAAAT 100

  scaffold137|s     162636 TTAAAGGTATCATGTCGACTTACCTCTATTACAGTACGATATGTAACAGG 162685
                                                                             
  genome_8_1114        101 TTAAAGGTATCATGTCGACTTACCTCTATTACAGTACGATATGTAACAGG 150

  scaffold137|s     162686 ATGGCTCTTGCCTCAAAATTGTCACCATTTACCACTCACTGCCCACTTTT 162735
                                                         v                   
  genome_8_1114        151 ATGGCTCTTGCCTCAAAATTGTCACCATTTCCCACTCACTGCCCACTTTT 200

  scaffold137|s     162736 ATCGTCTCATGATTCCTTTTTTGTTGGCAAAATGTGTGTGATGTGTGTGT 162785
                                v        v      i                            
  genome_8_1114        201 ATCGTGTCATGATTGCTTTTTCGTTGGCAAAATGTGTGTGATGTGTGTGT 250

  scaffold137|s     162786 TGTGTGTCTGGGCGGGAAAGGGCGTAACTCAGTAACCAACCGGAGTTTTC 162835
                                                           i                 
  genome_8_1114        251 TGTGTGTCTGGGCGGGAAAGGGCGTAACTCAGCAACCAACCGGAGTTTTC 300

  scaffold137|s     162836 GGGAGGAAAACATATGGGCGTGCTGCTGTTGATGAGGAGAATCCGTGTCA 162885
                                                                             
  genome_8_1114        301 GGGAGGAAAACATATGGGCGTGCTGCTGTTGATGAGGAGAATCCGTGTCA 350

  scaffold137|s     162886 GATGCGTTTAGAATCTCCGACGTGTGAGAACAAGGCGAAAAACACAAATG 162935
                                                   i                         
  genome_8_1114        351 GATGCGTTTAGAATCTCCGACGTGCGAGAACAAGGCGAAAAACACAAATG 400

  scaffold137|s     162936 TCAGCAAAATCGGAAAAAACATAACTTAATCACCGAGGCTACCACAACTC 162985
                                        -                                    
  genome_8_1114        401 TCAGCAAAATCGG-AAAAACATAACTTAATCACCGAGGCTACCACAACTC 449

  scaffold137|s     162986 CGAGATATACGG 162997
                                       
  genome_8_1114        450 CGAGATATACGG 461

Matrix = 20p43g.matrix
Kimura (with divCpGMod) = 0.92
Transitions / transversions = 1.00 (3/3)
Gap_init rate = 0.00 (1 / 461), avg. gap size = 1.00 (1 / 1)


17 11.13 0.00 0.00 scaffold137|size356950 173516 173544 (175423) (GGT)n#Simple_repeat 1 29 (0) m_b2032s252i4 25244

  scaffold137|s     173516 GGTGGTGGCGTTGCTGGTGGTGGTGGTGG 173544
                                   i v  v               
  (GGT)n#Simple          1 GGTGGTGGTGGTGGTGGTGGTGGTGGTGG 29

Matrix = Unknown
Transitions / transversions = 0.50 (1/2)
Gap_init rate = 0.00 (0 / 28), avg. gap size = 0.0 (0 / 0)


3037 10.57 5.04 0.42 scaffold137|size356950 183335 183790 (165177) genome_10_802#DNA 1 477 (0) m_b2033s001i0 25245

  scaffold137|s     183335 ACGTCAATCAGAACACTAGTCCAGATCTGGACTGACAATCATCTTTAGTC 183384
                              i                             i     v          
  genome_10_802          1 ACGCCAATCAGAACACTAGTCCAGATCTGGACTAACAATAATCTTTAGTC 50

  scaffold137|s     183385 CAAATCTGGACTAAAGATTATGACTTTTTCAAGTTTGACTAGAAGGTGGG 183434
                             i                vv           iv i          v   
  genome_10_802         51 CAGATCTGGACTAAAGATTTGGACTTTTTCAAAATCGACTAGAAGGAGGG 100

  scaffold137|s     183435 GTCCTACACAGCCCCGCTAACATCACCAATA----CTTCACCAAAAATCA 183480
                                   --        i        i  i---- i    v        
  genome_10_802        101 GTCCTACA--GCCCCGCTGACATCACCGATGAATTCCTCACAAAAAATCA 148

  scaffold137|s     183481 ACCCTAGAGACATACCAC-ACCCACCATGTCCGTTGCAGGTAGTTTGTAG 183529
                           i             i   -               i               
  genome_10_802        149 GCCCTAGAGACATATCACCACCCACCATGTCCGTCGCAGGTAGTTTGTAG 198

  scaffold137|s     183530 TAGCCGTTGGCAAAAATTACTACACACCCCATGCTTTTGCCCATGTTTTT 183579
                              i  ii v               i           iv        v  
  genome_10_802        199 TAGTCGCCGCCAAAAATTACTACACGCCCCATGCTTTCTCCCATGTTATT 248

  scaffold137|s     183580 GGTATTATTGGCCAGGATGCATGATCGGAAGGAAACATGACTGACAATGA 183629
                                 v                      vv      i        v   
  genome_10_802        249 GGTATTTTTGGCCAGGATGCATGATCGGACCGAAACACGACTGACATTGA 298

  scaffold137|s     183630 AACCGGGGAAAACAAGAAAGCAACTTGAGAGTTCGGGGAAAGATGTACCT 183679
                                        i      i  v          v            i v
  genome_10_802        299 AACCGGGGAAAACGAGAAAGTAAGTTGAGAGTTCTGGGAAAGATGTATCA 348

  scaffold137|s     183680 TAGGGTGCAATAAAAAAATTAAAGAAGGAAAAAATCG------------- 183716
                               vi            v              v   -------------
  genome_10_802        349 TAGGCCGCAATAAAAAAAATAAAGAAGGAAAAACTCGAATTACTAGTCCA 398

  scaffold137|s     183717 ----AGGTGGGCTAGACATTAAAACTAGGCCAGAACTGGACTAGTTATAG 183762
                           ----  v   i                                  v    
  genome_10_802        399 GTCCAGCTGGACTAGACATTAAAACTAGGCCAGAACTGGACTAGTAATAG 448

  scaffold137|s     183763 AGAC-AAGAATTACTGTTCTGACTGGCAT 183790
                              i-  i      i       i      
  genome_10_802        449 AGATAAAAAATTACCGTTCTGATTGGCAT 477

Matrix = 20p43g.matrix
Kimura (with divCpGMod) = 9.36
Transitions / transversions = 1.29 (27/21)
Gap_init rate = 0.02 (7 / 455), avg. gap size = 3.57 (25 / 7)


2324 20.37 11.48 0.00 scaffold137|size356950 183938 184477 (164490) C rnd-4_family-1920#Unknown (1) 703 102 m_b2033s001i1 25246

  scaffold137|s     183938 AGGAAATGGATTTT-GAATTGTATGAAAAGGAGGAAAGGTTCTGTCTTGT 183986
                                v        -          i            i v ivv     
C rnd-4_family-        703 AGGAACTGGATTTTCGAATTGTATGGAAAGGAGGAAAGATACCTACTTGT 654

  scaffold137|s     183987 TGACACCAACATTGTTATGTATCCTTAAGCGATTTCACAATAAGAAATCA 184036
                            vvi     ii i    i        vv       v iv ?       v 
C rnd-4_family-        653 TCTTACCAATGTCGTTACGTATCCTTTCGCGATTTAATTANAAGAAATGA 604

  scaffold137|s     184037 CTTACATTGGTTGTTGGGGCAAGTAAAATAATTTTTGGTCATGTTTTTAT 184086
                              v  vi         i vii  v?         i  iv      ii  
C rnd-4_family-        603 CTTCCAACGGTTGTTGGAGAGGGTTNAATAATTTTCGGCGATGTTTCCAT 554

  scaffold137|s     184087 GCTTTGCATCTGGAATGGCCTGATCA-GGCAACTCACGACCCGATTACCT 184135
                             v   v   i    v          -   i    i      v       
C rnd-4_family-        553 GCGTTGAATCCGGAAGGGCCTGATCAAGGCGACTCGCGACCCCATTACCT 504

  scaffold137|s     184136 ACATGTTCAAG--------GTGGCACAAATCACCACAACTGCACTGCACA 184177
                             iv       --------   i   ?           v     i   i 
C rnd-4_family-        503 ACGGGTTCAAGTGCAACATGTGACACNAATCACCACAAGTGCACCGCATA 454

  scaffold137|s     184178 TTTATCATATCCTCGACGCAGGCTTAGCACATTATGACACAAGTTTACTG 184227
                            v  v i   v   iv     v    v    v?i    i         i 
C rnd-4_family-        453 TGTAACGTATACTCACCGCAGTCTTACCACAGNGTGACGCAAGTTTACCG 404

  scaffold137|s     184228 CAAAAGACCACAGCCTCACTGCACATTGACAACAATTCAGTTCAAGTCTT 184277
                                v   i       i i    i  v  vi       viv       v
C rnd-4_family-        403 CAAAACACCGCAGCCTCGCCGCACGTTTACCGCAATTCACCGCAAGTCTA 354

  scaffold137|s     184278 CCACAAGTTGTAGGCCCTACCCTACATCATATATCCTGAGAAAAATTGAA 184327
                             i       ?                    ii v           i   
C rnd-4_family-        353 CCGCAAGTTGNAGGCCCTACCCTACATCATACGTACTGAGAAAAATCGAA 304

  scaffold137|s     184328 CTCTCTT------------TACTGCACTGCAGCCCCATAGA-------TG 184358
                               vv ------------    vi             ?v -------i 
C rnd-4_family-        303 CTCTGGTAACAAGTACGACTACTTTACTGCAGCCCCATNTAGTCGCACCG 254

  scaffold137|s     184359 CAAGATCCACTGCAATCTCACTCCTC-----------ACTGCATGAATAC 184397
                                     i     v    iv   -----------  i   i  v   
C rnd-4_family-        253 CAAGATCCACCGCAATATCACCGCTCACCACACGATTACCGCACGATTAC 204

  scaffold137|s     184398 TTCATAAT--------------------TTCACCACAGCTTTA-CCACAA 184426
                            v  ii  --------------------      i i v    -  i   
C rnd-4_family-        203 TGCACGATTCACTGCGATTCACCGCGGGTTCACCGCGGGTTTACCCGCAA 154

  scaffold137|s     184427 CTCACTGTGCGTGCACTGC-CATTCACTGTGCATGCATAGTGCTACTGAC 184475
                           i      iivi v   i  -v      i    i   iii   i      v
C rnd-4_family-        153 TTCACTGCAAATTCACCGCAAATTCACCGTGCGTGCGCGGTGTTACTGAA 104

  scaffold137|s     184476 CA 184477
                             
C rnd-4_family-        103 CA 102

Matrix = 20p43g.matrix
Kimura (with divCpGMod) = 16.09
Transitions / transversions = 1.24 (61/49)
Gap_init rate = 0.02 (9 / 539), avg. gap size = 6.89 (62 / 9)


2594 12.86 3.06 1.15 scaffold137|size356950 184617 185041 (163926) C genome_5_11572#DNA (2) 437 5 m_b2033s001i2 25247

  scaffold137|s     184617 GTAGATACTTGATCAGAACAACAGCCAAATATACAGTAATTTT------A 184660
                              i     v     v  v   vi      i      v     ------ 
C genome_5_1157        437 GTAAATACTGGATCATAAGAACCACCAAATGTACAGTCATTTTTAAAAGA 388

  scaffold137|s     184661 -AC----TGTGATTCTTATAATACAAGTCAAGTCAATCTCCCTCCAGCAA 184705
                           -  ----    i                     i i         v  i 
C genome_5_1157        387 TACATTATGTGGTTCTTATAATACAAGTCAAGTTAGTCTCCCTCCCGCGA 338

  scaffold137|s     184706 TGAAGAAATAAACGTATCTTAAAAAATAGCCCTTTTTACTTCAAGGTAGC 184755
                               i       i            v vi    v       ii       
C genome_5_1157        337 TGAAAAAATAAATGTATCTTAAAAATTTACCCTATTTACTTTGAGGTAGC 288

  scaffold137|s     184756 CAATATGTACC-TTGCAGCCATTGATTGCACATAATATCGGTCCATCAAC 184804
                             v        -  v  i        i iv i i                
C genome_5_1157        287 CACTATGTACCCTTTCAACCATTGATCGTCCGTGATATCGGTCCATCAAC 238

  scaffold137|s     184805 CATGGGCGCAAGATTGTGGT-TTTTCAGACAACATCCAACTTTTCTCAAC 184853
                                               -i    v         vi v       i  
C genome_5_1157        237 CATGGGCGCAAGATTGTGGTGCTTTCCGACAACATCGGAGTTTTCTCGAC 188

  scaffold137|s     184854 AACGTGAACAAGTTATGAAGAGATATGCACATGAGTGTGTTGATCCTGCT 184903
                              vv            i     i         i        v       
C genome_5_1157        187 AACTGGAACAAGTTATGGAGAGACATGCACATGGGTGTGTTGTTCCTGCT 138

  scaffold137|s     184904 CATGAGAATCTAAACCCGGAATGTTTAGAGCTAACAGAGTGTGTTAATTG 184953
                           v ii          iv  v             v                 
C genome_5_1157        137 AACAAGAATCTAAATACGCAATGTTTAGAGCTTACAGAGTGTGTTAATTG 88

  scaffold137|s     184954 GCAGAAAAAGTAGATGTCACTCAAAATGGGTCATTTTAGCCCCATGGTTC 185003
                             vi        i                              i      
C genome_5_1157         87 GCCAAAAAAGTAAATGTCACTCAAAATGGGTCATTTTAGCCCCGTGGTTC 38

  scaffold137|s     185004 TGATTACATTACCTGGTGGTTCTTATGATCCAGTATTT 185041
                           ---   i --   i                        
C genome_5_1157         37 ---TTATA--ACCCGGTGGTTCTTATGATCCAGTATTT 5

Matrix = 20p43g.matrix
Kimura (with divCpGMod) = 12.62
Transitions / transversions = 1.35 (31/23)
Gap_init rate = 0.02 (10 / 424), avg. gap size = 1.80 (18 / 10)


11 8.52 9.76 4.65 scaffold137|size356950 185444 185484 (163483) (CACATCA)n#Simple_repeat 1 43 (0) m_b2033s252i1 25248

  scaffold137|s     185444 CACATCATAAATGCAC-CATTCACACA-CA-AC-TCACACAGCAC 185484
                                  i v  -   -  -       -  -  -       v   
  (CACATCA)n#Si          1 CACATCACACAT-CACACA-TCACACATCACACATCACACATCAC 43

Matrix = Unknown
Transitions / transversions = 0.50 (1/2)
Gap_init rate = 0.15 (6 / 40), avg. gap size = 1.00 (6 / 6)


13 32.33 0.00 0.00 scaffold137|size356950 185698 185747 (163220) (GACT)n#Simple_repeat 1 50 (0) m_b2033s252i2 25249

  scaffold137|s     185698 GAGTGACTTTCTGACTTTCTGCCTGACTGCCTGCCCAACTTTCTGTCTGA 185747
                             v     vv      vv   v       v   v ii   vv   v    
  (GACT)n#Simpl          1 GACTGACTGACTGACTGACTGACTGACTGACTGACTGACTGACTGACTGA 50

Matrix = Unknown
Transitions / transversions = 0.18 (2/11)
Gap_init rate = 0.00 (0 / 49), avg. gap size = 0.0 (0 / 0)


36 12.73 1.22 1.22 scaffold137|size356950 185761 185842 (163125) (TGCCTGAC)n#Simple_repeat 1 82 (0) c_b2033s251i0 25250

  scaffold137|s     185761 TGCCTGACTACCTGACTGCCTGACTGCCCGACTGTCC-AACTGCCTGATT 185809
                                    i                  i     -  -i         i 
  (TGCCTGAC)n#S          1 TGCCTGACTGCCTGACTGCCTGACTGCCTGACTG-CCTGACTGCCTGACT 49

  scaffold137|s     185810 GTCTGATTGCCTGACTGTCTGATTGTCTGACTG 185842
                            i    i          i    i  i       
  (TGCCTGAC)n#S         50 GCCTGACTGCCTGACTGCCTGACTGCCTGACTG 82

Matrix = Unknown
Transitions / transversions = 1.00 (9/0)
Gap_init rate = 0.02 (2 / 81), avg. gap size = 1.00 (2 / 2)


16 5.62 10.81 0.00 scaffold137|size356950 193226 193262 (155705) (TGGTGAT)n#Simple_repeat 1 41 (0) m_b2033s252i3 25251

  scaffold137|s     193226 TGGTG-TTGGTGATTGGCG---GGTGATTGGTGATGGGTGA 193262
                                -           i ---             v     
  (TGGTGAT)n#Si          1 TGGTGATTGGTGATTGGTGATTGGTGATTGGTGATTGGTGA 41

Matrix = Unknown
Transitions / transversions = 1.00 (1/1)
Gap_init rate = 0.06 (2 / 36), avg. gap size = 2.00 (4 / 2)


13 13.57 0.00 8.57 scaffold137|size356950 193250 193287 (155680) (TGGTA)n#Simple_repeat 1 35 (0) m_b2033s252i4 25252

  scaffold137|s     193250 TGGTGATGGGTGAAGGTATGGTATCGTACGGTATTGTA 193287
                               -  -   - v          v   i     v   
  (TGGTA)n#Simp          1 TGGT-AT-GGT-ATGGTATGGTATGGTATGGTATGGTA 35

Matrix = Unknown
Transitions / transversions = 0.33 (1/3)
Gap_init rate = 0.08 (3 / 37), avg. gap size = 1.00 (3 / 3)


9317 8.59 0.89 2.56 scaffold137|size356950 195179 196528 (152439) C rnd-1_family-147#Unknown (5) 1328 1 m_b2033s001i3 25253

  scaffold137|s     195179 CTCTCTATACGCTCGTGAATATCCTACAAAGTTTGTTGGATGGAAATACC 195228
                               v                               v             
C rnd-1_family-       1328 CTCTATATACGCTCGTGAATATCCTACAAAGTTTGTAGGATGGAAATACC 1279

  scaffold137|s     195229 TTTATATGTATAACGTTTACATATGAAAGAATTTCGTAATTTCATTTCAA 195278
                                                   i       i          i      
C rnd-1_family-       1278 TTTATATGTATAACGTTTACATATAAAAGAATCTCGTAATTTCGTTTCAA 1229

  scaffold137|s     195279 ATTTAGCGGTCATACTTGCCACGTGAAAAAAAAATATTATAAGATTCTAC 195328
                                 ?                         v                 
C rnd-1_family-       1228 ATTTAGNGGTCATACTTGCCACGTGAAAAAAATATATTATAAGATTCTAC 1179

  scaffold137|s     195329 CTATGACAAAAACACGAGATCGTAACTTACATACCTAAGAGTCTTGTCAC 195378
                                        i   v         ?                      
C rnd-1_family-       1178 CTATGACAAAAACGCGACATCGTAACTNACATACCTAAGAGTCTTGTCAC 1129

  scaffold137|s     195379 GAAAAAGGTCATGCTTTACTACTACCCAATTTATGGCTAACAAAAATCAT 195428
                                                      v                   i  
C rnd-1_family-       1128 GAAAAAGGTCATGCTTTACTACTACCCTATTTATGGCTAACAAAAATTAT 1079

  scaffold137|s     195429 CATATTGAAAAATGAGGAAACATGTAAATTATTACAGCAAAAGTGTGCCC 195478
                           i  vvi                                            
C rnd-1_family-       1078 TATCACGAAAAATGAGGAAACATGTAAATTATTACAGCAAAAGTGTGCCC 1029

  scaffold137|s     195479 TGAAACACATTATGACTAACTTTAATGTAACAATGCAAGCTGAGCCTGCA 195528
                                                                            i
C rnd-1_family-       1028 TGAAACACATTATGACTAACTTTAATGTAACAATGCAAGCTGAGCCTGCG 979

  scaffold137|s     195529 ACCAGCCTCACACCTAACCTATTTCAGAGGAAGTGCAATTTCTTAATGCA 195578
                           i       ?  v            ?     ii        i         
C rnd-1_family-        978 GCCAGCCTNACCCCTAACCTATTTNAGAGGGGGTGCAATTCCTTAATGCA 929

  scaffold137|s     195579 GCAGTTTTTACAACCATTATCTAAAAAACAAGCACAATGAACGACTCTCC 195628
                             i                                  i    i       
C rnd-1_family-        928 GCGGTTTTTACAACCATTATCTAAAAAACAAGCACAACGAACAACTCTCC 879

  scaffold137|s     195629 CAAACGCAACTCCAAATGCATCATCCAGTGCCTCTCTCTTCTGTTCATTC 195678
                                   ?       ?      ?              i           
C rnd-1_family-        878 CAAACGCANCTCCAAANGCATCANCCAGTGCCTCTCTCCTCTGTTCATTC 829

  scaffold137|s     195679 TTCTGTCTTTTCTGACTGAAAGCTCTAGGTCTCAAATAACTCTCACAAAA 195728
                                                         v                   
C rnd-1_family-        828 TTCTGTCTTTTCTGACTGAAAGCTCTAGGTATCAAATAACTCTCACAAAA 779

  scaffold137|s     195729 CAAAAAATGCAAACATGAGTGGCATAACACAATGGAGGGGCAACTATTTA 195778
                             ?                                               
C rnd-1_family-        778 CANAAAATGCAAACATGAGTGGCATAACACAATGGAGGGGCAACTATTTA 729

  scaffold137|s     195779 ATTGATACTTTATATTAACAGGCAACAAGTTTGACAAATGGAACGAAACC 195828
                                                                             
C rnd-1_family-        728 ATTGATACTTTATATTAACAGGCAACAAGTTTGACAAATGGAACGAAACC 679

  scaffold137|s     195829 GTCCTGCCCCCTATTTTGTATTTTGTGTCTGGTGAGCATGATTGTAGCAT 195878
                                       i    v                    i      i    
C rnd-1_family-        678 GTCCTGCCCCCTGTTTTCTATTTTGTGTCTGGTGAGCACGATTGTGGCAT 629

  scaffold137|s     195879 ATTGGTTCAGTGTGCAGACTGGAATATCATTGTTACTATG-ATGGGGGAT 195927
                                      v   i      i?     i    i  i  -        i
C rnd-1_family-        628 ATTGGTTCAGTCTGCGGACTGGGNTATCACTGTTGCTGTGAATGGGGGAC 579

  scaffold137|s     195928 CTTGCCTGTTACAAAAATTGACAATTTTATGAAAAAACATTCAAAATGGG 195977
                           i  ---  -- ii        -------iii  i vi  ---        
C rnd-1_family-        578 TTT---TG--ATGAAAATTGA-------GCAAAGATGCA---AAAATGGG 544

  scaffold137|s     195978 AACAAGCGCTATCTTCACCTGTTCCTTGCAGACTCTAACTTCTATTCCTC 196027
                             vi i ??           v i          vi ivi       v  v
C rnd-1_family-        543 AAGGAACNNTATCTTCACCTTTCCCTTGCAGACATTGCTTTCTATTGCTG 494

  scaffold137|s     196028 ATTGAGTGGGGAGGATAAAGGTGGCATCTCCAGATTCTATCTGGGGGCTG 196077
                           v  iv           i        i      ?    vi           
C rnd-1_family-        493 TTTATGTGGGGAGGATGAAGGTGGCGTCTCCANATTCAGTCTGGGGGCTG 444

  scaffold137|s     196078 AGACACTAATCGATGCT-AGGTTGGTATGTAAGAATTTCAGGTCTAAAAC 196126
                              i iv    -   ?i-        ii       v     i - i   v
C rnd-1_family-        443 AGATATGAATC-ATGNCAAGGTTGGTGCGTAAGAAGTTCAGAT-TGAAAA 396

  scaffold137|s     196127 ATTAACCATAAAATAAATGTAAAAATGGGAAATAGGTTTTCTCCTCGCCA 196176
                                i        v  v                --    ? -   i   
C rnd-1_family-        395 ATTAATCATAAAATCAAAGTAAAAATGGGAAATA--TTTTNT-CTCACCA 349

  scaffold137|s     196177 TTCACTTGCTTTCCCTGTTTGTT-CTGTTGTTTGCAGCATTGTGGCAGAT 196225
                                 i   ?        iv  -i     i v      vv   i   vi
C rnd-1_family-        348 TTCACTCGCTNTCCCTGTTCCTTATTGTTGCTAGCAGCAGAGTGACAGCC 299

  scaffold137|s     196226 GTGACATCTCCAAGTTCAGCTTGGGAGTTGAGTTATCAACCAAGGTGCAG 196275
                              i i     i?i     ii    i i    v   v     v  -----
C rnd-1_family-        298 GTGGCGTCTCCGNATTCAGTCTGGGGGCTGAGATATGAACCATGG----- 254

  scaffold137|s     196276 TAACTCAAAAGCG----ACAAATAA-GAATATAAAATCACAATATCACC- 196319
                           -----  vi    ----ii  i   -    vv    ----i      i -
C rnd-1_family-        253 -----CATGAGCGCTGTGTAAGTAATGAATTGAAAA----GATATCATCA 213

  scaffold137|s     196320 --TTTAAAAT-AGATAACCTACGAGCTCTCGTGATGTGCAGCTCACCACA 196366
                           --        -        i   ?      ii                  
C rnd-1_family-        212 AATTTAAAATGAGATAACCCACGNGCTCTCACGATGTGCAGCTCACCACA 163

  scaffold137|s     196367 TTAGTATTCTGTTGACAGTGGGAATGAAGCAGCAGAGACACCAGATTGAA 196416
                                        i                                    
C rnd-1_family-        162 TTAGTATTCTGTTAACAGTGGGAATGAAGCAGCAGAGACACCAGATTGAA 113

  scaffold137|s     196417 CCTGTGGTCTACAATAATAACTGTGGCGTGTTTGGTGCGTAAATAATAAA 196466
                                                                             
C rnd-1_family-        112 CCTGTGGTCTACAATAATAACTGTGGCGTGTTTGGTGCGTAAATAATAAA 63

  scaffold137|s     196467 CTGAAAAAACTCAAATAAAAAGAAAGTAAAAATGGGGCATTAATACCATT 196516
                                                                             
C rnd-1_family-         62 CTGAAAAAACTCAAATAAAAAGAAAGTAAAAATGGGGCATTAATACCATT 13

  scaffold137|s     196517 TCACAACAGTGC 196528
                                       
C rnd-1_family-         12 TCACAACAGTGC 1

Matrix = 20p43g.matrix
Kimura (with divCpGMod) = 8.13
Transitions / transversions = 2.05 (76/37)
Gap_init rate = 0.03 (41 / 1349), avg. gap size = 1.12 (46 / 41)

267 30.50 8.73 7.87 scaffold137|size356950 195970 196599 (152368) C rnd-1_family-142#Unknown (355) 880 246 m_b2033s001i4 25253

  scaffold137|s     195970 AAAATGGGAACAAGCGCTATCTTCACCTGTTCCTTGCAGACTCTAACTTC 196019
                                ? i  ii   ii i   -     v    ii- i v i  ivi   
C rnd-1_family-        880 AAAATNGAAATGAGCATTGTCT-CACCTCTTCCCC-CGGCCCCTGCTTTC 833

  scaffold137|s     196020 TAT-TCCTCATTGAGTGGGGAGGATAAAGGTG------GCATCTCCAGAT 196062
                              - i  ii  ?  viii ii  -       ------            
C rnd-1_family-        832 TATATTCTTGTTNAGAAAAGGAGA-AAAGGTGAGGGGTGCATCTCCAGAT 784

  scaffold137|s     196063 TCTATCTGGGGGCTGAGACACTAATCGATGCTAGGTTGGTATGTAAGAAT 196112
                           iv -        i  i ---- v   iv  i i i   i--- v i i v
C rnd-1_family-        783 CAT-TCTGGGGGTTGGG----TTATCACTGTTGGATTGA---GGAGGGAG 742

  scaffold137|s     196113 TTCAGGTCT--AAAACATTAAC------CATAAAATAAATGTAAAAATGG 196154
                            iv v v  --i      v  i------ v  i  -   viv       v
C rnd-1_family-        741 TCAACGGCTGAGAAACATAAATGGGGGGCTTAGAA-AAAGAAAAAAATGT 693

  scaffold137|s     196155 GAAATAGGTTTTCTCCTCGCCATTCACTTGCTTTCCCT-------GTTTG 196197
                             ---   v iiv -------      ---        -------i?viv
C rnd-1_family-        692 GA---AGGATCCAT-------ATTCAC---CTTTCCCTCAAGGAAANACT 656

  scaffold137|s     196198 TTCTGTTGTTTGCAGCATTGT-GGCAG-ATGTGACATCTCCAAGTTCAGC 196245
                               i   ? vv v i  v v-  v  -   i   i?      -     i
C rnd-1_family-        655 TTCTATTGNTGCCTGTATGGGAGGGAGAATGCGACGNCTCCAA-TTCAGT 607

  scaffold137|s     196246 TTGGGAGTTGAGTTA---TCAACCAAGGTGCAGTAACTCAAAAGCG-ACA 196291
                           i    i i   vv  --- ?   -- iv   iv  iiv  vi  ii-v v
C rnd-1_family-        606 CTGGGGGCTGATATAATGTNAAC--AATTGCGTTAGTGCATGAGTATTCC 559

  scaffold137|s     196292 AATAAGAAT-ATAAAATCACAATATCACCTTTAAAATAGATAACCTACGA 196340
                                i i - vi      i  i -- vv vv     i     vi---- 
C rnd-1_family-        558 AATAAAAGTGAAGAAATCATAACA--AAATAAAAAATGGATAAAT----A 515

  scaffold137|s     196341 GCTCTCGTGATGTGCAGCTCA----CCACATTAGTATTC--TGTTGACAG 196384
                           vi i  --- iv v?v     ----  vii  vv v   --    ?i   
C rnd-1_family-        514 TTTTTC---ACCTTNCGCTCATGGCCCCTGTTCTTTTTCGTTGTTNGCAG 468

  scaffold137|s     196385 TGGGAATGAAGCAGCAGAGACACCAGATTGAACCTGTGGTCT---ACAAT 196431
                              ivvv v   i  i  iiivi i    v ii   ?  v  --- i v 
C rnd-1_family-        467 TGGACCGGCAGCGGCGGAAGTCTCGGATTCAGTCTGNGGGCTGAGATATT 418

  scaffold137|s     196432 AATAACTGT--------GGC-GTGTTTGGTGCGTAAATAATAAACTGAAA 196472
                             i  i  i--------   -   vv v   v v     v vv i     
C rnd-1_family-        417 AACAATTGCTGGTGAGGGGCAGTGGGTCGTGAGGAAATATTTTATTGAAA 368

  scaffold137|s     196473 AAACTCAAATAAAAAGAAAGTAAA-AATGGGGCATTAATACCATTTCACA 196521
                              i-------    vv      i-      iv  --   -ii    viv
C rnd-1_family-        367 AAAT-------AAAATCAAGTAAGCAATGGGAAAT--ATA-TGTTTCCTT 328

  scaffold137|s     196522 ACAGTGCA--CAGTGCCAGTTTGAGT-TT--GTTGTTG--GCAGTGGGTT 196564
                             vv   i--   iv  ?v v     -  --v      --    ii ---
C rnd-1_family-        327 ACCTTGCGCTCAGCCCCNCTGTGAGTATTCCTTTGTTGAAGCAGCAG--- 281

  scaffold137|s     196565 GGAAGTGGTGGCGGCACCAGAATCAGTCTGGGGGC 196599
                             v  i  ii   iiv     v   v         
C rnd-1_family-        280 GGCAGCGGCAGCGATCCCAGATTCACTCTGGGGGC 246

Matrix = 20p43g.matrix
Kimura (with divCpGMod) = 38.34
Transitions / transversions = 1.21 (97/80)
Gap_init rate = 0.11 (70 / 629), avg. gap size = 1.50 (105 / 70)

381 28.63 4.26 3.38 scaffold137|size356950 196371 196605 (152362) C rnd-1_family-147#Unknown (832) 501 265 m_b2033s001i5 25253

  scaffold137|s     196371 TATT-CTGTTGACAGTGGGAA---TGAAGCAGCAGAGACACCAGATTGAA 196416
                               -     v i-     i ---     -- ii v v v   ?   v i
C rnd-1_family-        501 TATTGCTGTTTAT-GTGGGGAGGATGAAG--GTGGCGTCTCCANATTCAG 455

  scaffold137|s     196417 CCTGTGGTCTACAATAATAACTGTGGCGTGTTTGGTGCGTAAATAAT--A 196464
                           i   v  v  ivi   vv  iii  ? iv v           iv i -- 
C rnd-1_family-        454 TCTGGGGGCTGAGATATGAATCATGNCAAGGTTGGTGCGTAAGAAGTTCA 405

  scaffold137|s     196465 AACTGAAAAAACTCAA--ATAAAAAGAAAGTAAAAATGGGGCATTAATAC 196512
                           i i       -- i  --      vv              iv  --  vi
C rnd-1_family-        404 GATTGAAAAA--TTAATCATAAAATCAAAGTAAAAATGGGAAAT--ATTT 359

  scaffold137|s     196513 CATTTCACAA--CAGTGCACAGTGCCAGTTTGAGTTTGTTGTTGGCAGTG 196560
                           i? i    v --  v - i v? v  v   ivvvv      i i    ii
C rnd-1_family-        358 TNTCTCACCATTCACT-CGCTNTCCCTGTTCCTTATTGTTGCTAGCAGCA 310

  scaffold137|s     196561 GGTTGGAAGTGGTGGCGGCACCAGAATCAGTCTGGGGGCCAAGAT 196605
                            iv  iv  iv      v v  i? v             ii    
C rnd-1_family-        309 GAGTGACAGCCGTGGCGTCTCCGNATTCAGTCTGGGGGCTGAGAT 265

Matrix = 20p43g.matrix
Kimura (with divCpGMod) = 36.19
Transitions / transversions = 1.03 (33/32)
Gap_init rate = 0.06 (13 / 234), avg. gap size = 1.38 (18 / 13)


429 27.54 4.43 3.41 scaffold137|size356950 196407 196609 (152358) rnd-1_family-287#Unknown 50 254 (318) m_b2033s001i6 25254

  scaffold137|s     196407 CCAGATTGAACCTGTGGTCTACAATAATAACTGTGGCGTGTTTGGTGCGT 196456
                                  v ii   v  v  ivi   vi   i  v   v v         
  rnd-1_family-         50 CCAGATTCAGTCTGGGGGCTGGGATATCAACCGTTGCGAGGTTGGTGCGT 99

  scaffold137|s     196457 AAATAATAAACTGAAAAAACTCA-AATAAAAAG--AAAGTAAAAATGGGG 196503
                             iv ? vi i        v i - ii     i--  v           i
  rnd-1_family-        100 AAGAANTCGATTGAAAAAAATTATAGCAAAAAATCAATGTAAAAATGGGA 149

  scaffold137|s     196504 CATTAATACCATTTCACAACAGT---GCACAGTGCCAGTTTGAGTTTGTT 196550
                           v  i v ----    v  v vv ---v i i ?v  v   ivvv?     
  rnd-1_family-        150 AATCATT----TTTCTCACCTTTCCCTCGCGGNCCCTGTTCCTTNTTGTT 195

  scaffold137|s     196551 GTTGG--CAGTGG-GTTGGAAGTGGTGGCGGCACCAGAATCAGTCTGGGG 196597
                                --iv i  - v   i --- i     ii     v           
  rnd-1_family-        196 GTTGGATTTGCGGCGATGGGA---GCGGCGGTGCCAGATTCAGTCTGGGG 242

  scaffold137|s     196598 GCCAAGATCTCA 196609
                             ii    v ? 
  rnd-1_family-        243 GCTGAGATATNA 254

Matrix = 20p43g.matrix
Kimura (with divCpGMod) = 30.97
Transitions / transversions = 0.93 (26/28)
Gap_init rate = 0.06 (12 / 202), avg. gap size = 1.33 (16 / 12)


1171 24.04 2.04 5.80 scaffold137|size356950 196643 197035 (151932) C genome_7_97590-9]4#Unspecified (123) 1100 722 m_b2033s001i7 25255

  scaffold137|s     196643 TTTTATGAGCTTTCAATAGGTAAATGGGCATATGGGCCACTGTCTCTGAA 196692
                              i i        i  v    v     i-iiv   -----    vv  v
C genome_7_9759       1100 TTTCACGAGCTTTCGATTGGTATATGGGT-CGGGGG-----GTCTGGGAC 1057

  scaffold137|s     196693 TGTGGCTTCTCCATCAAAATCATATTTGAATGTCAACCTTCAAG--AAAA 196740
                             vvi       v         iiv    v     vi     v --    
C genome_7_9759       1056 TGATACTTCTCCTTCAAAATCACGGTTGATTGTCATTCTTCACGTAAAAA 1007

  scaffold137|s     196741 ATACGCGACCACCATCTGGTGTTGCTGTGTTACATGGGCTATAACTTCTC 196790
                             - i      i   i vi     iiv       iv  vv      i   
C genome_7_9759       1006 AT-CACGACCATCATTTCATGTTGTCCTGTTACACTGGAAATAACTCCTC 958

  scaffold137|s     196791 TGTTAACAAAAACAATCATGACAACATAGTTACACTTCACTCCACACATG 196840
                           ii          i    ii            v   i        v    i
C genome_7_9759        957 CATTAACAAAAATAATCGCGACAACATAGTTTCACCTCACTCCAGACATA 908

  scaffold137|s     196841 AATGGGAGTGAGTAGGAGCTTCAAGAGAGCTGCTAAGTCAAGAACAGAAG 196890
                            v          v        v  v  i  i  i   v v i i      
C genome_7_9759        907 ATTGGGAGTGAGGAGGAGCTTGAACAGGGCCGCCAAGGCCAAAGCAGAAG 858

  scaffold137|s     196891 -TCGACAACCCCATTAT-ATGTAGTCTATGTCACTGCAGATTGGAGTCCT 196938
                           -  i  - iv   i   -    i  v    iii vi       -------
C genome_7_9759        857 TTCAAC-ATACCACTATCATGTGGTGTATGCTGCGACAGATTG------- 816

  scaffold137|s     196939 ACAACTACTGTCAGTAGAAAGAGAACCAC-TTTAACTCAACTTTCATCTC 196987
                           -     i   i --- v  iv   v  v -     i  v     v i vv
C genome_7_9759        815 -CAACTGCTGCC---ATAAGCAGATCCTCTTTTAATTCTACTTTAACCAG 770

  scaffold137|s     196988 TGAAATTATGTGTAAAGACATA--TTC-ATATTACTTGCTTTCATTTAAA 197034
                                v  v  vi    vi   --   -   -v   --    i   v   
C genome_7_9759        769 TGAAAATAGGTTCAAAGCTATAATTTCAATA-GACT--CTTTTATTAAAA 723

  scaffold137|s     197035 T 197035
                            
C genome_7_9759        722 T 722

Matrix = 20p43g.matrix
Kimura (with divCpGMod) = 26.53
Transitions / transversions = 1.07 (46/43)
Gap_init rate = 0.07 (28 / 392), avg. gap size = 1.07 (30 / 28)


336 21.41 8.43 7.14 scaffold137|size356950 197096 197261 (151706) C genome_7_97590-9]4#Unspecified (591) 632 465 m_b2033s001i8 25255

  scaffold137|s     197096 TGCCAACCACCACAATGTCCATATCTGTTCGATCCTTCGACTGATGACAA 197145
                                        ---v    i-   vi --- i i     vi   i  i
C genome_7_9759        632 TGCCAACCACCAC---CTCCAC-TCTCCT---TTCCTCGACAAATGGCAG 590

  scaffold137|s     197146 CTAT---------TTCGATCACTAATTCACCATCATTGTGTAGCCACACA 197186
                           v   ---------   vv i-    i  -     v v   i i     v 
C genome_7_9759        589 ATATCATACCTAATTCCCTT-CTAACTC-CCATCTTAGTGCAACCACAAA 542

  scaffold137|s     197187 ATCAT----GGCAGCAACAACTCTGCCTTGCCAGCACAACCCATATGAAT 197232
                            -   ----i       v   -  v  v     v -        vii  v
C genome_7_9759        541 A-CATTTCCAGCAGCAAGAAC-CTCCCATGCCATC-CAACCCATTCAAAG 495

  scaffold137|s     197233 TCTACTGTA-TATGGTTGATTGTTGATTCT 197261
                                v   - ii             v   
C genome_7_9759        494 TCTACAGTATTGCGGTTGATTGTTGAGTCT 465

Matrix = 20p43g.matrix
Kimura (with divCpGMod) = 24.54
Transitions / transversions = 0.94 (16/17)
Gap_init rate = 0.09 (15 / 165), avg. gap size = 1.73 (26 / 15)


264 32.32 1.00 1.00 scaffold137|size356950 197217 197316 (151651) genome_10_18904#DNA 675 774 (550) m_b2033s001i9 25256

  scaffold137|s     197217 CACAACCCATATGAATTCTACTGT-ATATGGTTGATTGTTGATTCTGGTA 197265
                             i       i i      i v  -  i           iiiv  iv   
  genome_10_189        675 CATAACCCATGTAAATTCTGCAGTCATGTGGTTGATTGTCAGGTCCTGTA 724

  scaffold137|s     197266 TGAGAACCAGTGAAAAGTACCCACAAAAGTATCCTGAGTGCCTAACCTAG 197315
                             vvi -ii      v  vv   ii    iv  v   viiv iv   i  
  genome_10_189        725 TGTCGA-TGGTGAAATGTTGCCATGAAAGCCTCATGATCAGCCCACCCAG 773

  scaffold137|s     197316 G 197316
                            
  genome_10_189        774 G 774

Matrix = 20p43g.matrix
Kimura (with divCpGMod) = 41.97
Transitions / transversions = 1.46 (19/13)
Gap_init rate = 0.02 (2 / 99), avg. gap size = 1.00 (2 / 2)


2082 5.55 0.36 1.85 scaffold137|size356950 197354 197628 (151339) rnd-1_family-753#Unknown 1 271 (0) m_b2033s001i10 25257

  scaffold137|s     197354 TTTTACATGGAGTAATGTAACACAACAGTGTATGGTAAATACAATGATAC 197403
                                                                             
  rnd-1_family-          1 TTTTACATGGAGTAATGTAACACAACAGTGTATGGTAAATACAATGATAC 50

  scaffold137|s     197404 AGTTAAACACGTACGTATCGTACCATAGTATGGCGAAGAGGGCCCCTGTT 197453
                                                                             
  rnd-1_family-         51 AGTTAAACACGTACGTATCGTACCATAGTATGGCGAAGAGGGCCCCTGTT 100

  scaffold137|s     197454 AGTCCGGGCGAAATACGATTGCACAAATCAAAAATCAAGGGTATTTGATA 197503
                                      ? i        - vi                   i    
  rnd-1_family-        101 AGTCCGGGCGANACACGATTGC-CCGATCAAAAATCAAGGGTATTCGATA 149

  scaffold137|s     197504 CCGGCTACGGGGCAAAATTGAGAGAGCGTATAATCCTACAACAGTTGTAG 197553
                             -             i-      i v v             i       
  rnd-1_family-        150 CC-GCTACGGGGCAAAG-TGAGAGGGAGGATAATCCTACAACGGTTGTAG 197

  scaffold137|s     197554 GATTATCCTCACTCTTTTTTAGGAGAAAATTCTCACGTCTTAAAATGGGT 197603
                                     i                 v     i    ?     i   -
  rnd-1_family-        198 GATTATCCTCGCTCTTTTTTAGGAGAAATTTCTCGCGTCNTAAAACGGG- 246

  scaffold137|s     197604 CACTT-TATCTAGTATTTCTCTTTTT 197628
                           -i   -    ?  i ?          
  rnd-1_family-        247 -GCTTATATCNAGCANTTCTCTTTTT 271

Matrix = 20p43g.matrix
Kimura (with divCpGMod) = 3.71
Transitions / transversions = 2.75 (11/4)
Gap_init rate = 0.02 (6 / 274), avg. gap size = 1.00 (6 / 6)

1606 8.49 0.00 0.89 scaffold137|size356950 197491 197716 (151251) rnd-1_family-516#Unknown 1 224 (0) m_b2033s001i12 25257

  scaffold137|s     197491 AGGGTATTTGATACCGGCTACGGGGCAAAATTGAGAGAGCGTATAATCCT 197540
                                   i   i   -              -     i v v        
  rnd-1_family-          1 AGGGTATTCGATGCCG-CTACGGGGCAAAAT-GAGAGGGAGGATAATCCT 48

  scaffold137|s     197541 ACAACAGTTGTAGGATTATCCTCACTCTTTTTTAGGAGAAAATTCTCACG 197590
                                i                 i                 v     i  
  rnd-1_family-         49 ACAACGGTTGTAGGATTATCCTCGCTCTTTTTTAGGAGAAATTTCTCGCG 98

  scaffold137|s     197591 TCTTAAAATGGGTCACTTTATCTAGTATTTCTCTTTTTCACGAGCGAGGA 197640
                             ?     i                  ?                      
  rnd-1_family-         99 TCNTAAAACGGGTCACTTTATCTAGTANTTCTCTTTTTCACGAGCGAGGA 148

  scaffold137|s     197641 AAATCCTACCAAAATTGTAGGATGCCTAGTAAAATTAGGGGAAAACTGTA 197690
                                v   v ? v     v                v?v  i  ?i    
  rnd-1_family-        149 AAATCATACAANATTTGTATGATGCCTAGTAAAATTTNCGGGAANTTGTA 198

  scaffold137|s     197691 GGATTTTCATGGTTCCCTAGAGAGAG 197716
                           v                         
  rnd-1_family-        199 TGATTTTCATGGTTCCCTAGAGAGAG 224

Matrix = 20p43g.matrix
Kimura (with divCpGMod) = 6.93
Transitions / transversions = 0.90 (9/10)
Gap_init rate = 0.01 (2 / 225), avg. gap size = 1.00 (2 / 2)


818 21.30 3.61 5.74 scaffold137|size356950 197460 197708 (151259) C rnd-1_family-334#Unknown (90) 244 1 m_b2033s001i11 25258

  scaffold137|s     197460 GGCGAAATACGATTGCACAAATCAAAAAT---CAAGGGTATTTGATACCG 197506
                              i vii        v i?     iii ---      ------  i --
C rnd-1_family-        244 GGCAACGCACGATTGCCCGNATCAAGGGTATGCAAGGG------ATGC-- 203

  scaffold137|s     197507 GCTACGGGGCAAAATTGAGAGAGCGTATAATCCTACAACAGTTGTAGGAT 197556
                                      vii -     i v v      v     ? ?     v   
C rnd-1_family-        202 GCTACGGGGCACGGT-GAGAGGGAGGATAATCATACAANANTTGTATGAT 154

  scaffold137|s     197557 TATCCTCACTCTTTTTTA-GGAGAAAATTCTCACGTCTTAAAATGGGTCA 197605
                            v     i       iii-     ?iv     i iiv v   iv   ---
C rnd-1_family-        153 TTTCCTCGCTCTTTTCCGTGGAGANGTTTCTCGCACATAAAAGAGGG--- 107

  scaffold137|s     197606 CTT-TATCTAGTATTTCTCTTTTTCACG--AGCGAGGAAAATCCTACCAA 197652
                              -    v  i v         -    --             v   v i
C rnd-1_family-        106 CTTATATCAAGCAATTCTCTTTT-CACGGGAGCGAGGAAAATCATACAAG 58

  scaffold137|s     197653 AATTGTAGGATGCCTAG--TAAAATTAGGGGAAAACTGTAGGATTTTCAT 197700
                            v     v    v    --ii    i- v  i  ii    v      v  
C rnd-1_family-         57 ATTTGTATGATGGCTAGGTCGAAATC-GCGGGAAGTTGTATGATTTTGAT 9

  scaffold137|s     197701 GGTTCCCT 197708
                                   
C rnd-1_family-          8 GGTTCCCT 1

Matrix = 20p43g.matrix
Kimura (with divCpGMod) = 21.26
Transitions / transversions = 1.27 (28/22)
Gap_init rate = 0.08 (19 / 248), avg. gap size = 1.21 (23 / 19)


416 3.85 0.00 0.00 scaffold137|size356950 197796 197847 (151120) C genome_4_4787#DNA (0) 1266 1215 m_b2033s001i13 25259

  scaffold137|s     197796 GGGGTTCAGGGAACACCAAGAAAATTGATTATTCGCTAAAAGATAATAAT 197845
                                                    vi                       
C genome_4_4787       1266 GGGGTTCAGGGAACACCAAGAAAATAAATTATTCGCTAAAAGATAATAAT 1217

  scaffold137|s     197846 AT 197847
                             
C genome_4_4787       1216 AT 1215

Matrix = 20p43g.matrix
Kimura (with divCpGMod) = 3.95
Transitions / transversions = 1.00 (1/1)
Gap_init rate = 0.00 (0 / 51), avg. gap size = 0.0 (0 / 0)


944 23.81 0.48 0.00 scaffold137|size356950 197861 198070 (150897) C genome_7_18053#DNA (0) 420 210 m_b2033s001i15 25260

  scaffold137|s     197861 TATATCACGGAGCATAAGACCCCACGGATTATAAGATCCTCTTGGCCAAT 197910
                                     vviv                       vivi  v   i  
C genome_7_1805        420 TATATCACGGTTTTTAAGACCCCACGGATTATAAGATATGTTTTGCCGAT 371

  scaffold137|s     197911 TTTGCCGACATTTGTGTTTTTTACCGTGTTAACTTGCTGCGGACATTCTA 197960
                               ii               i   v   v  viviiiv    vi     
C genome_7_1805        370 TTTGTTGACATTTGTGTTTTTCACCTTGTAAAACGATCCCGGAGGTTCTA 321

  scaffold137|s     197961 AATCTATGTTAGATTGTTTCTCCATAGA-AGAGCAACGCACCCATATACA 198009
                             ivi  v v iv   v      v ivv-        i i       ii 
C genome_7_1805        320 AACACATCTGAATTTGATTCTCCTTGTTTAGAGCAACACGCCCATATGTA 271

  scaffold137|s     198010 CAGCTCCCAGTAACTCCGGCTGGTTGTCAAGTTATGTCAAAAAGCCGTAA 198059
                           i       v          i      iii    i  v             
C genome_7_1805        270 TAGCTCCCCGTAACTCCGGTTGGTTGCTGAGTTGTGGCAAAAAGCCGTAA 221

  scaffold137|s     198060 AATTCACTACA 198070
                             i    v   
C genome_7_1805        220 AACTCACAACA 210

Matrix = 20p43g.matrix
Kimura (with divCpGMod) = 27.03
Transitions / transversions = 1.17 (27/23)
Gap_init rate = 0.00 (1 / 209), avg. gap size = 1.00 (1 / 1)


457 32.13 8.59 3.35 scaffold137|size356950 197858 198369 (150598) genome_3_7906#DNA 1 538 (1068) m_b2033s001i14 25261

  scaffold137|s     197858 CCGTATATCACGGAGCATAAGACCCCACGGATTATAAGATCCT-CTTGGC 197906
                                v v v    vi      vv i  vv        v v v-      
  genome_3_7906          1 CCGTAAAACCCGGATTATAAGAAACTACTTATTATAAGTTACAACTTGGC 50

  scaffold137|s     197907 CAATTTTGCC-G-ACATTTGTGTTTTTTACCGTGTTAACTTGCTGCGGAC 197954
                           v i ---   - -      v      i iv i -    --   i----- 
  genome_3_7906         51 GAGT---GCCTGTACATTTCTGTTTTCTGGCAT-TTAA--TGCC-----C 89

  scaffold137|s     197955 ATTCTAAATCT---ATGTTAGATTGTT----TCTCCATAGAAGA-GCAAC 197996
                            v i  i  v ---  vii v iv   ----     v ivv i -     
  genome_3_7906         90 AATTTAGATGTTGAATCCCACACAGTTGGATTCTCCTTGTCAAATGCAAC 139

  scaffold137|s     197997 GCACCCATATACACAGCTCCCAGTAACTCCGGCTGGTTGTCAAGTTATGT 198046
                           i i  v    i  i ivv   v                  ii     i  
  genome_3_7906        140 ACGCCAATATGCATAAGACCCTGTAACTCCGGCTGGTTGTTGAGTTACGT 189

  scaffold137|s     198047 CAAAAAGCCGTAAAATTCACTACATGTTGCTGCCT-------CGTTGGT- 198088
                           vvvvvv         i    v   iiiii --   -------   --  -
  genome_3_7906        190 ACTTTTGCCGTAAAACTCACAACACACCAC--CCTTACAACACGT--GTA 235

  scaffold137|s     198089 --------------ACCAAAAAAAATATGCA---GATTGTTTTGGTTGGC 198121
                           --------------        v vv     --- i     i v  v   
  genome_3_7906        236 AATCACACAAAACAACCAAAAACACAATGCAGTGGGTTGTTCTTGTGGGC 285

  scaffold137|s     198122 TTCCTTCCCTCTGATCACCGTCGCAGTTGTGAAGAGCATCCATATAGATG 198171
                             ii v  vvv   iv iv    ivii  iv vvv   i    v i    
  genome_3_7906        286 TTTTTGCCAGATGACAATGGTCGTCACTGCTATTTGCACCCATTTGGATG 335

  scaffold137|s     198172 TGGAAACGCCTTTATT-GAAGTAGAGGGCGATGGTGTGGGCCGT-TTGA- 198218
                           i  i  ii    v   -vv i v  - ii   v v v  viv  -  v -
  genome_3_7906        336 CGGGAATACCTTAATTCTCAATCGA-GATGATTGGGGGGTTGGTATTCAT 384

  scaffold137|s     198219 -TCCGTTTGCGTTTTGTTGAG-AACACCCATCTTGCAGGATACAAGATGA 198266
                           -          iv vi   v -    - v v  i  iv v    vi  v 
  genome_3_7906        385 CTCCGTTTGCGCATGATTGTGCAACA-CGAGCTCGCGTGTTACACAATCA 433

  scaffold137|s     198267 AAGATGATGGCACAGATGGTTGTCGCTGTTGTTTTGCTGCTCGTGAGTAC 198316
                            viii  i  ivii     v     vvv      ii i  vv v     i
  genome_3_7906        434 ACAGCGACGGTTTGGATGGATGTCGAGTTTGTTTCACCGCGAGGGAGTAT 483

  scaffold137|s     198317 GCGACTGGGAATACT-GCGGCCAAACTGGACGGAGCGATTT--TGAGGAT 198363
                            ivi i  ii   v - iv   -ivi    i  v  vi   --   i   
  genome_3_7906        484 GTCGCCGGAGATAATGGTCGCC-GCTTGGATGGTGCTGTTTTGTGAAGAT 532

  scaffold137|s     198364 CACAGA 198369
                                 
  genome_3_7906        533 CACAGA 538

Matrix = 20p43g.matrix
Kimura (with divCpGMod) = 38.81
Transitions / transversions = 0.89 (75/84)
Gap_init rate = 0.07 (35 / 511), avg. gap size = 1.77 (62 / 35)


917 26.04 0.65 8.33 scaffold137|size356950 198135 198444 (150523) rnd-5_family-93#Unknown 9 296 (3118) m_b2033s001i16 25262

  scaffold137|s     198135 ATCACCGTCGCAGTTGTGAAGAGCATCCATATAGATGTGGAAACGCCTTT 198184
                                v          i    v      v  ii    i        vi  
  rnd-5_family-          9 ATCACGGTCGCAGTTGCGAAGCGCATCCTTACGGATGCGGAAACGCGCTT 58

  scaffold137|s     198185 ATTGAAGTAGAGGGCGATGGTGTGGGCCGTTTGATCCGTTTGCGTTTTGT 198234
                                  vi      i    i         i  i i  i     i  v i
  rnd-5_family-         59 ATTGAAGGGGAGGGCAATGGCGTGGGCCGTCTGGTTCGCTTGCGCTTGGC 108

  scaffold137|s     198235 TGAGAACACCCATCTTGCAGGATACAAGATGAAAGATGATGGCACAGATG 198284
                           v     vii   i     iv v  i----------v  i ----    vv
  rnd-5_family-        109 GGAGAAAGTCCACCTTGCGTGTTAT----------CTGGT----CAGAAT 144

  scaffold137|s     198285 GTTGTCGCTGTTGTTTTGCTGCTCGTGAGTACGCGACTGGGAATACTGCG 198334
                             --------         i  v  v     i    vi   i v      
  rnd-5_family-        145 GT--------TTGTTTTGCCGCACGAGAGTATGCGAGCGGGGAAACTGCG 186

  scaffold137|s     198335 GCCAAACTGGACGGAGCGATTTTGAGGATCACAGACGTGGTGACGCCT-- 198382
                           vvivvi  v  i  vv  v v           i  v  vv -- vi  --
  rnd-5_family-        187 CGTTTGCTTGATGGTTCGCTGTTGAGGATCACGGAGGTCTT--CCTCTGC 234

  scaffold137|s     198383 GATTGCGCCAACAGTAGCAGGAGGGTGCTATACCATCGCAACCGTGGATA 198432
                               viv v    iv    v     ii  v        v     i  v  
  rnd-5_family-        235 GATTCTCCAAACAAGAGCATGAGGGCACTCTACCATCGAAACCGCGGTTA 284

  scaffold137|s     198433 CGCATATGCGGA 198444
                              i  i     
  rnd-5_family-        285 CGCGTACGCGGA 296

Matrix = 20p43g.matrix
Kimura (with divCpGMod) = 26.16
Transitions / transversions = 0.95 (36/38)
Gap_init rate = 0.08 (25 / 309), avg. gap size = 1.04 (26 / 25)


851 23.90 4.22 2.98 scaffold137|size356950 198470 198801 (150166) rnd-5_family-766#DNA/TcMar-Tc2 144 479 (1368) m_b2033s001i17 25263

  scaffold137|s     198470 TAATAAATCGTTCAATTTAAAAATATCTTTA----ATTTAAACCCACTCA 198515
                               i    vv i   v    v  vvv    ----       v    v i
  rnd-5_family-        144 TAATGAATCCATTAATATAAATATTAATTTACTACATTTAAAACCACGCG 193

  scaffold137|s     198516 TACCCCTGCTTCTTCCATGCGTTCCTCCCCATTTCTGTAGTCATCGTGG- 198564
                                i  i   v   -- vi   v iv   i--   -  -    -   -
  rnd-5_family-        194 TACCCTTGTTTCATCC--GGATTCATTGCCAC--CTG-AG-CATC-TGGA 236

  scaffold137|s     198565 -TGTAT----GCGTCAAGCAGCCACTCAGCAACCTGTTTGTGGCTGGGTT 198609
                           -   ? ----  i    vv ?   i  v  v ii      i iv?v  i 
  rnd-5_family-        237 ATGTNTTATAGCATCAACAANCCATTCCGCTATTTGTTTGCGAGNTGGCT 286

  scaffold137|s     198610 CTTTTGCAATCCCATTTGCTATTCCCACCCCATCTGTCATCCAAT-CCTC 198658
                            ii i  i ii  i iii ?  ?  ?v v     i i i   v  - ?  
  rnd-5_family-        287 CCCTCGCGACTCCGTCCACNATNCCNTCACCATCCGCCGTCCTATGCNTC 336

  scaffold137|s     198659 CTACAGTTTTGTCAGCCTCGT---TTTGATTGGCTTGTTCATCCCAACGT 198705
                            i  ---    ivv  v   ?---   ? v?        v  ?  ?  i 
  rnd-5_family-        337 CCAC---TTTGCACGCATCGNNCCTTTNAGNGGCTTGTTGATNCCNACAT 383

  scaffold137|s     198706 CGACAAGCTGACAAAGGTACATACAGCCCGCGGGAACGTGGATGACCTCA 198755
                               ii    i  v  ?  ?i i  v  ?? i  iii   ? ??  i  i
  rnd-5_family-        384 CGACGGGCTGGCACAGNTANGTGCACCCNNCAGGGGTGTGNANNACTTCG 433

  scaffold137|s     198756 ATCCCCATCGCCTGAATTCTGTTGACGACCGAACCCATTTGATGGA 198801
                             ?      ??   i  ? v   v  ?  v        ii      
  rnd-5_family-        434 ATNCCCATCNNCTGGATNCGGTTCACNACGGAACCCATCCGATGGA 479

Matrix = 20p43g.matrix
Kimura (with divCpGMod) = 27.51
Transitions / transversions = 1.41 (45/32)
Gap_init rate = 0.05 (16 / 331), avg. gap size = 1.50 (24 / 16)


2108 21.80 0.76 2.32 scaffold137|size356950 198997 199522 (149445) C rnd-1_family-207#DNA/TcMar-Tc2 (1) 520 3 m_b2033s001i18 25264

  scaffold137|s     198997 GCTGACCCTTGAAGATAAGGAATGGGGTCAACAACTTCCCACTTGCAGTG 199046
                              v?           ?     v  v       v            v  ?
C rnd-1_family-        520 GCTTNCCCTTGAAGATNAGGAAGGGCGTCAACATCTTCCCACTTGCCGTN 471

  scaffold137|s     199047 ACAGTTACGGCGAGTGTGACACGCTTTGTGTCGCTTGTCGACGATCTTCC 199096
                             i  ii    i  ?     i     i      v ?  i  ? v? v?v 
C rnd-1_family-        470 ACGGTCGCGGCAAGNGTGACGCGCTTCGTGTCGGTNGTTGANGCNCGNGC 421

  scaffold137|s     199097 TTGAACTGTCTTGGCGCCTTTGACGTTTAGCATCTTATTCGCATGATACG 199146
                           v  i  ?     v  v  i  vi v iv   i  ? i  v vi  i?   
C rnd-1_family-        420 GTGGACNGTCTTCGCTCCCTTCGCTTCGAGCGTCNTGTTGGAGTGGNACG 371

  scaffold137|s     199147 AATATGGGATCGGCGTCTGATCCATATTCAAGACGTCGTCAAGTTTCCTT 199196
                            iv i     ?  ?           i    i         v  v    vi
C rnd-1_family-        370 AGAACGGGATNGGNGTCTGATCCATGTTCAGGACGTCGTCCAGGTTCCGC 321

  scaffold137|s     199197 CCTTGCAATTTGAGTTTCATCATTGCAATGAAGTCCTTCGCAGCGTCCTC 199246
                             i v   i  vi?i        ?  i           ?   v ??    
C rnd-1_family-        320 CCCTCCAACTTCGNCTTCATCATNGCGATGAAGTCCTTNGCATCNNCCTC 271

  scaffold137|s     199247 TGTCTGTGTGTGGTGCTTCTGCGCAGTGTGTGTTGCTGTGCGTTGCATTT 199296
                           i  i vi?  vi      i  ?  ?     i  -------- i   i vv
C rnd-1_family-        270 CGTTTCCNTGAAGTGCTTTTGNGCNGTGTGCGT--------GCTGCGTGA 229

  scaffold137|s     199297 GGCCCATAGACTTGGTGAAGCGATGAATCGCTACAGCCTTGGCTCTCTCT 199346
                            ?  v  i  iivv           ? i   i vvv   vv    vviii
C rnd-1_family-        228 GNCCGATGGATCGCGTGAAGCGATGNACCGCCAACTCCTGCGCTCGGCTC 179

  scaffold137|s     199347 GTTTTGTGTCTGAAAACAGGGAGAATACGTGCCGCCTCTCGCCCAACCAT 199396
                             i  ? vii    ?i i  ?    ?i  ?  ?         v v     
C rnd-1_family-        178 GTCTTNTCCTTGAANGCGGGNAGAANGCGNGCNGCCTCTCGCACCACCAT 129

  scaffold137|s     199397 CCTGTTCGTGAGCTGAATACCCTGGGCGTGGATCTTGAACATAAAAGACT 199446
                             v   v    ?i    ii     vv  i   ?i      i i    -  
C rnd-1_family-        128 CCGGTTGGTGANTTGAACGCCCTGCTCGCGGANTTTGAACGTGAAAG-CT 80

  scaffold137|s     199447 C-AAGCTCCGGAC---GAATTGCAGACAAAACACTTGTACGCCCTTGATG 199492
                            -      -- v ---  v    - vv i       ?ii  v   v i  
C rnd-1_family-         79 CGAAGCTC--GTCCTTGACTTGC-GCGAGAACACTTNCGCGGCCTGGGTG 33

  scaffold137|s     199493 GATTTTACGAGCTGTGCCTTTTGTGTTGTA 199522
                              i  i  ?  ?        i        
C rnd-1_family-         32 GATCTTGCGNGCNGTGCCTTTCGTGTTGTA 3

Matrix = 20p43g.matrix
Kimura (with divCpGMod) = 22.43
Transitions / transversions = 1.20 (61/51)
Gap_init rate = 0.03 (14 / 525), avg. gap size = 1.14 (16 / 14)


1368 21.68 6.20 1.43 scaffold137|size356950 199259 199726 (149241) rnd-1_family-361#Unknown 19 508 (337) m_b2033s001i19 25265

  scaffold137|s     199259 GTGCTTCTGCGCAGTGTGTGTTGCTGTGCGTTGCATTTGGCCCATAGACT 199308
                                 i  v  ?     ?  ?  v ii  ?  ?i vv ?  ? ???i  
  rnd-1_family-         19 GTGCTTTTGGGCNGTGTGNGTNGCGGCACGNTGNGTGAGNCCNANNNGCT 68

  scaffold137|s     199309 TGGTGAAGCGATGAATCGCTACAGCCTTGGCTCTCTCTGTTTTGTGTCTG 199358
                            v           ? i   i vvv         v v v     v vv v 
  rnd-1_family-         69 TCGTGAAGCGATGNACCGCCAATTCCTTGGCTCGCGCAGTTTTCTCGCGG 118

  scaffold137|s     199359 AAAACAGGGAGAATACGTGCCGCCTCTCGCCCAACCATCCTGTTCGTGAG 199408
                             vi i  i    ?i  vv v       v?          v   v    v
  rnd-1_family-        119 AATGCGGGAAGAANGCGACCGGCCTCTCTNCCAACCATCCGGTTGGTGAC 168

  scaffold137|s     199409 CTGAATACCCTGGGCGTGGATCTTGAACATAAAAGACTCAAGCTCCGGAC 199458
                           i    ii     vv  i v  vvi   ?  i   vi  iv i  v    v
  rnd-1_family-        169 TTGAACGCCCTGCTCGCGCATAACGAANATGAAATGCTTCAACTGCGGAG 218

  scaffold137|s     199459 GAATTGCAGACAAAACACTTGTACGCCCTTGATGGATTTTACGAGCTGT- 199507
                           vi   v v vv i      iv i  v  ?v i  ?  i  ?  v  i  -
  rnd-1_family-        219 CGATTTCTGCGAGAACACTCTTGCGGCCNGGGTGNATCTTNCGTGCCGTC 268

  scaffold137|s     199508 GC--CTTTTGTGTTGTAGGC-CACGAACTCGTCCG-------TTGCGTTG 199547
                             -- ? i -     ?    -      -  -    ------- v?   i?
  rnd-1_family-        269 GCATCNTCT-TGTTGNAGGCGCACGAA-TC-TCCGGCGGAGATGNCGTCN 315

  scaffold137|s     199548 ACGTTGTC----AACGTCTTCCAGTGACGGTAGTACAGAGGAGAAATGCG 199593
                             v  v  ---- ? v        i             ?  ? i?    v
  rnd-1_family-        316 ACCTTCTCGAGNANCTTCTTCCAGCGACGGTAGTACAGNGGNGGNATGCC 365

  scaffold137|s     199594 GACGTGAGC-ACAGGCC--GCGCCAAGAGTCTCACCACATGAGACGAGCT 199640
                                -   -      ?--   v i   ivvi--  i ?  v       v
  rnd-1_family-        366 GACGT-AGCGACAGGCNTTGCGACGAGAAAAC--CCGCNTGCGACGAGCG 412

  scaffold137|s     199641 CATCAATTGTTTGAACGAAGCAGCGCTTTGTCTTGATTTCGTAAGACTTC 199690
                                   vvi       v  -  vi   vi     ?      i      
  rnd-1_family-        413 CATCAATTTGCTGAACGACGC-GCCTTTTTCCTTGANTTCGTAGGACTTC 461

  scaffold137|s     199691 CGGGT---CA---TGGGGACTTTAGGGC--CAAC---GACCACAACA 199726
                              v ---  ---       vi   i  --    ---  v       
  rnd-1_family-        462 CGGCTTGACATGGTGGGGACGCTAGAGCAACAACAGAGAACACAACA 508

Matrix = 20p43g.matrix
Kimura (with divCpGMod) = 24.92
Transitions / transversions = 0.69 (41/59)
Gap_init rate = 0.04 (18 / 467), avg. gap size = 2.00 (36 / 18)


1154 4.41 0.00 0.00 scaffold137|size356950 199735 199870 (149097) rnd-5_family-5576#Unknown 1 136 (0) m_b2033s001i20 25266

  scaffold137|s     199735 GACAGCAGCGGCTTTGTCCGCCATTATTGCTGGTTTGTCAGTTTATGCCT 199784
                                         i     i          ?   i ?            
  rnd-5_family-          1 GACAGCAGCGGCTTCGTCCGTCATTATTGCTNGTTCGNCAGTTTATGCCT 50

  scaffold137|s     199785 TGTCTTCTCCAAGCTCAAGAAGTGGAATTGGATTGAGGCAATCCACAAAT 199834
                                                i  i                     i   
  rnd-5_family-         51 TGTCTTCTCCAAGCTCAAGAAATGAAATTGGATTGAGGCAATCCACGAAT 100

  scaffold137|s     199835 TGATGTGCCACAAAGTGACGATGTGTGGACCATGCT 199870
                                                         ?     
  rnd-5_family-        101 TGATGTGCCACAAAGTGACGATGTGTGGACNATGCT 136

Matrix = 20p43g.matrix
Kimura (with divCpGMod) = 2.54
Transitions / transversions = 1.00 (6/0)
Gap_init rate = 0.00 (0 / 135), avg. gap size = 0.0 (0 / 0)


548 26.22 3.85 3.85 scaffold137|size356950 199872 200105 (148862) C genome_1_22152#DNA (231) 234 1 m_b2033s001i21 25267

  scaffold137|s     199872 CAAAAAGGAGGGCAATGAGTGGGCAAGAGAGACGAATTTGAAAAAATGCA 199921
                                 i v     ii      vv  vv      i   viv i    v  
C genome_1_2215        234 CAAAAAAGTGGGCAGCGAGTGGTGAATTGAGACGGATTGATAGAAATTCA 185

  scaffold137|s     199922 CACACAATTCA--CGAACAATTTGGCGTGATGTGTTGTAAAATACAATAC 199969
                            -     v vi--  i v   --    v  vi  vv  i     i i   
C genome_1_2215        184 C-CACAAATGGATCGGAAAAT--GGCGGGAAATGGAGTGAAATATAGTAC 138

  scaffold137|s     199970 CATCCCATCGTATGGTAAATAG-CAAA---GATACAATTATTTTTTTACC 200015
                           v ---v vvi   iii  i   -i   ---      v    ivi  i   
C genome_1_2215        137 AA---AAAAATATAACAAGTAGATAAACAGGATACATTTATCGCTTCACC 91

  scaffold137|s     200016 GTGTT--AACTTGACTAGCTTGACAAGGATTATAAGATCTATCGAAAAGT 200063
                              i --  -- v        v   v v         i ivi i   i  
C genome_1_2215         90 GTGCTTCAA--TCACTAGCTTTACACGTATTATAAGACCCTCCAAAAGGT 43

  scaffold137|s     200064 ATCTTATG-ACATTTGGGGGGTCTTTTGCTCCGTGATATATAG 200105
                                -  -                v ivv          ii 
C genome_1_2215         42 ATCTT-TGTACATTTGGGGGGTCTTATAAACCGTGATATACGG 1

Matrix = 20p43g.matrix
Kimura (with divCpGMod) = 30.61
Transitions / transversions = 1.03 (30/29)
Gap_init rate = 0.06 (14 / 233), avg. gap size = 1.29 (18 / 14)


7638 7.32 6.45 3.76 scaffold137|size356950 200097 201290 (147677) C genome_4_4787#DNA (41) 1225 1 m_b2033s001i22 25268

  scaffold137|s     200097 GATATATAGTATGTGCCTAGTAAGCTCCAACTTCACGCGTACATTGGTAG 200146
                               -   i          i                       v      
C genome_4_4787       1225 GATA-ATAATATGTGCCTAATAAGCTCCAACTTCACGCGTACAGTGGTAG 1177

  scaffold137|s     200147 AGTACGGTAGTACATAGTTAACAGAT---TATCTGTCAAAGTATTTACC- 200192
                           i   i       ----          ---   i          v   iv-
C genome_4_4787       1176 GGTATGGTAGTA----GTTAACAGATAATTATTTGTCAAAGTAATTATAA 1131

  scaffold137|s     200193 -TAGTAATTA----GGCATGACATTAT----ATTACATAATA-------- 200225
                           -         ----  i -- i     ----    -   v  --------
C genome_4_4787       1130 GTAGTAATTACTTAGGTA--ATATTATTATAATTA-ATATTAGACACGAC 1084

  scaffold137|s     200226 -------------ATCAAGAGGAATGGATACCATCTACATAAAAAATAGC 200262
                           ------------- i                         vv  v     
C genome_4_4787       1083 TGCTTAGCAAGGCACCAAGAGGAATGGATACCATCTACATCTAATATAGC 1034

  scaffold137|s     200263 AGCACTAATTTAATGTCTATTATGCAGGATTTGAATCTAAACAGATTTAC 200312
                            i            i  i         i                   -  
C genome_4_4787       1033 AACACTAATTTAATATCCATTATGCAGAATTTGAATCTAAACAGATT-AC 985

  scaffold137|s     200313 TAGTTTCGCTAAAATAGATTCTCAAAATTTGTTAGATCTAGGGTGTATGA 200362
                                                                             
C genome_4_4787        984 TAGTTTCGCTAAAATAGATTCTCAAAATTTGTTAGATCTAGGGTGTATGA 935

  scaffold137|s     200363 TTTAGTAAAATCACATATCTAGAAAAGAATTTTTCATCTAACTTCAATGA 200412
                                v          v               v i            vi 
C genome_4_4787        934 TTTAGAAAAATCACATCTCTAGAAAAGAATTTATTATCTAACTTCAAAAA 885

  scaffold137|s     200413 TCTACTTCTAATGTAGGAAATCTAAGATATGCCATTATTACTAACCTATG 200462
                               i           i         v     v                 
C genome_4_4787        884 TCTATTTCTAATGTAGAAAATCTAAGTTATGCGATTATTACTAACCTATG 835

  scaffold137|s     200463 ATTTCACGTCCTAGGCATGTATAGGATTAGATCTATTCTTTTTCAAAATC 200512
                                                 vi                          
C genome_4_4787        834 ATTTCACGTCCTAGGCATGTATCAGATTAGATCTATTCTTTTTCAAAATC 785

  scaffold137|s     200513 GATCTAATCGGGAATACTTCTTCTCAAGAAAGTATTGATTTTGTCATTAA 200562
                                   v       v         v      v       i        
C genome_4_4787        784 GATCTAATAGGGAATAGTTCTTCTCACGAAAGTCTTGATTTCGTCATTAA 735

  scaffold137|s     200563 GGCTTAAATAAAATAGCAACCTATCCAGGTTGGCAAATATATTGGGGATT 200612
                                          v              i                   
C genome_4_4787        734 GGCTTAAATAAAATACCAACCTATCCAGGTCGGCAAATATATTGGGGATT 685

  scaffold137|s     200613 GGTTTTCTTTTGGAGAATTAGTTTTCTTTTGGCATTTACCAATCTTCGTA 200662
                                                                             
C genome_4_4787        684 GGTTTTCTTTTGGAGAATTAGTTTTCTTTTGGCATTTACCAATCTTCGTA 635

  scaffold137|s     200663 CTATTCCTACGTGAAAATGAAATGGTATCCGGTTTTCTTTTTTGAGATTG 200712
                                       i                                     
C genome_4_4787        634 CTATTCCTACGTAAAAATGAAATGGTATCCGGTTTTCTTTTTTGAGATTG 585

  scaffold137|s     200713 GCTTTTCTTTTGGAGATTGGCTTTTCAGTTCACCATTAAAGGTAATTAAA 200762
                                                                             
C genome_4_4787        584 GCTTTTCTTTTGGAGATTGGCTTTTCAGTTCACCATTAAAGGTAATTAAA 535

  scaffold137|s     200763 AGCCGGTCACATGCCTGTTCACGTATGTCATCGCCAATTTGTCGCCACGT 200812
                                   v i                         i             
C genome_4_4787        534 AGCCGGTCCCGTGCCTGTTCACGTATGTCATCGCCAGTTTGTCGCCACGT 485

  scaffold137|s     200813 CACACAAATGTACTGGTTACCTCATGAGAACCATCCTAACCATGAACTGT 200862
                                i     i     v                    i   i    i  
C genome_4_4787        484 CACACGAATGTGCTGGTAACCTCATGAGAACCATCCTAGCCACGAACCGT 435

  scaffold137|s     200863 TGGATGATGCAGTACCATACTGGAAGACCTGTGAATGACTTTGGCGGAAA 200912
                                  i      iii   i                             
C genome_4_4787        434 TGGATGACGCAGTATTGTACCGGAAGACCTGTGAATGACTTTGGCGGAAA 385

  scaffold137|s     200913 CACGAATCACGTACTTCGGGATATAAGTATTAATATATG---AATATATA 200959
                                            iv                    ---        
C genome_4_4787        384 CACGAATCACGTACTTCATGATATAAGTATTAATATATGCATAATATATA 335

  scaffold137|s     200960 TAATTGCCTGTTCCTCCACAGTACGACGTACACTCTATGGTACAATACCT 201009
                            v          i    -i       i        ----------     
C genome_4_4787        334 TTATTGCCTGTTTCTCC-TAGTACGATGTACACTC----------TACCT 296

  scaffold137|s     201010 ATGTGATCTTGTTTATCTCTAGAGATACGTCTTATATCGTACA-----AT 201054
                                v      v       --      v             v-----  
C genome_4_4787        295 ATGTGTTCTTGTGTATCTCT--AGATACCTCTTATATCGTACCATAATAT 248

  scaffold137|s     201055 ACCATAGTGTATT------GTAATGCGGTACGCACCGC------------ 201086
                                        ------          i   i    ------------
C genome_4_4787        247 ACCATAGTGTATTGTATAAGTAATGCGGTGCGCGCCGCGAGTAATGAGTA 198

  scaffold137|s     201087 --------GGTATCGTACATACGATTTGTTGCACACATACGCTACCATAC 201128
                           --------     v    i       vv    i      ivv    i --
C genome_4_4787        197 TTGTATATGGTATGGTACGTACGATTGTTTGCGCACATATCATACCGT-- 150

  scaffold137|s     201129 GACCTACTAGTTTC---------AATAATGTTATATGTATGTCACTATCT 201169
                           -             ---------   v    vv          ivi    
C genome_4_4787        149 -ACCTACTAGTTTCATGGAATAGAATCATGTGTTATGTATGTCGGCATCT 101

  scaffold137|s     201170 ATTATTTCCAATCTACAAACACAAAGAAAAATAATATAAGGGATGTCATA 201219
                                    v            -         -      -----------
C genome_4_4787        100 ATTATTTCCTATCTACAAACAC-AAGAAAAAT-ATATAA----------- 64

  scaffold137|s     201220 GGTACCATGCTCTCTCTGTTTTATGGAAACAACCTAATCACGTAAAAAAT 201269
                           --------v                                v        
C genome_4_4787         63 --------TCTCTCTCTGTTTTATGGAAACAACCTAATCACCTAAAAAAT 22

  scaffold137|s     201270 AAACGTAGTTCCCTTAACCCC 201290
                                                
C genome_4_4787         21 AAACGTAGTTCCCTTAACCCC 1

Matrix = 20p43g.matrix
Kimura (with divCpGMod) = 6.58
Transitions / transversions = 1.15 (45/39)
Gap_init rate = 0.05 (58 / 1193), avg. gap size = 2.12 (123 / 58)


470 25.78 1.49 7.37 scaffold137|size356950 201293 201493 (147474) rnd-1_family-1#Unknown 8132 8321 (7594) m_b2033s001i23 25269

  scaffold137|s     201293 AATCATAAAA--CATAAAATTTCCTGTGATTTCCTCGTAGCCATAATACA 201340
                             i   v   --    v  i    i i      vv v       v     
  rnd-1_family-       8132 AACCATCAAAATCATACAACTTCCCGCGATTTCGACCTAGCCATCATACA 8181

  scaffold137|s     201341 AAACTATTATGATTTATGATTTTGCTCAGTCTGAAAATTGTCCAACTCAT 201390
                             v  ----  ---          viv    vv    vv  v i vii  
  rnd-1_family-       8182 AATCT----TG---TATGATTTTGACGAGTCGCAAAAAAGTGCGAACTAT 8224

  scaffold137|s     201391 GTGAGAGACTAT-CTAATTTTTCATCCTTGCCTGAGACACATCAATATCT 201439
                             v  i iii  -  vv  v vi   v vii              -----
  rnd-1_family-       8225 GTTAGGGGTCATGCTTTTTGTGTATCGTGATCTGAGACACATCAA----- 8269

  scaffold137|s     201440 AATATCATACTGATGTTGCATGATTTTTCATAATCTCCTTAGTACCCCAT 201489
                           - -       vi  i   i                i  ivv  i    i 
  rnd-1_family-       8270 -A-ATCATACGAATATTGTATGATTTTTCATAATCCCCCACGTGCCCCGT 8317

  scaffold137|s     201490 TACT 201493
                            v  
  rnd-1_family-       8318 TTCT 8321

Matrix = 20p43g.matrix
Kimura (with divCpGMod) = 27.89
Transitions / transversions = 0.85 (22/26)
Gap_init rate = 0.08 (16 / 200), avg. gap size = 1.06 (17 / 16)


2087 14.03 6.49 3.68 scaffold137|size356950 201507 201876 (147091) genome_3_7528#DNA 77 456 (0) m_b2033s001i24 25270

  scaffold137|s     201507 GTGTTTACAACATGCTAA-CAAACCAAAACACTCATGGGCGGTTTATCCA 201555
                                             -  v    i   v       ii     v   i
  genome_3_7528         77 GTGTTTACAACATGCTAAACACACCAGAACCCTCATGGATGGTTTCTCCG 126

  scaffold137|s     201556 TGCCAGCAGCAACATGCCTATACTTCCAGGACCATGTAACTCTGGCTGGT 201605
                             i           i       i  v  i    ii       i       
  genome_3_7528        127 TGTCAGCAGCAACACGCCTATATTTACAAGACCGCGTAACTCCGGCTGGT 176

  scaffold137|s     201606 TGCCAAGATATTCATATTTGCCG----------------------ACACA 201633
                             i i                  ----------------------     
  genome_3_7528        177 TGTCGAGATATTCATATTTGCCGCAAAACTCACATCACAACAATTACACA 226

  scaffold137|s     201634 GCAGCCACAAAACATCCGAATAATTATAGAGCGCATTGTTGGCGTTTGTG 201683
                           i    i v   vv  iv           v   i       i     i i 
  genome_3_7528        227 ACAGCTAGAAATGATTGGAATAATTATATAGCACATTGTTAGCGTTCGCG 276

  scaffold137|s     201684 TCCTCCAGTAGGTTACAAAACTGGTAAGAACAAGGTACCATATCCTAT-A 201732
                           v              v         ii               i    i- 
  genome_3_7528        277 ACCTCCAGTAGGTTAGAAAACTGGTGGGAACAAGGTACCATACCCTACAA 326

  scaffold137|s     201733 AAAAGATAGGATAAAATTTCAAGAGAACAATTTTTGTTACCATGTTAATT 201782
                                     i             v v              i v      
  genome_3_7528        327 AAAAGATAGGGTAAAATTTCAAGATACCAATTTTTGTTACCGTCTTAATT 376

  scaffold137|s     201783 TTGCTAGATTCGTCCAGGGTCCAGGGTCCAGGATATAGGTTACATCAAAG 201832
                                  v  i    i   --------------             i  i
  genome_3_7528        377 TTGCTAGCTTTGTCCGGGG--------------TATAGGTTACATCGAAA 412

  scaffold137|s     201833 TGTATCGTTTGACATTTTGATATCTTATACCTCAGGCTTTATGG 201876
                                 v               v        i i  i       
  genome_3_7528        413 TGTATCTTTTGACATTTTGATAACTTATACCCCGGGTTTTATGG 456

Matrix = 20p43g.matrix
Kimura (with divCpGMod) = 11.98
Transitions / transversions = 1.94 (33/17)
Gap_init rate = 0.05 (17 / 369), avg. gap size = 2.24 (38 / 17)


2995 6.49 0.78 0.52 scaffold137|size356950 202007 202393 (146574) scaffold312|size187761_(dbseq-nr_665)_[13588,18807]#LTR 1 388 (4832) m_b2033s001i25 25271

  scaffold137|s     202007 TGACCTAATGGTCCGGTGGTCTAGAA--CGTAGTTGAGGGGAGAAAGAAA 202054
                                   vv   v            --         i       v   v
  scaffold312|s          1 TGACCTAAGCGTCAGGTGGTCTAGAAATCGTAGTTGAAGGGAGAATGAAT 50

  scaffold137|s     202055 CTAAAAAGCATTAATTGAAATATTATGTTATTTCTAGTTGTTCTAGTCCG 202104
                            v   vi -           v                             
  scaffold312|s         51 CGAAATGG-ATTAATTGAAAAATTATGTTATTTCTAGTTGTTCTAGTCCG 99

  scaffold137|s     202105 GTCCAGGATCTCACAGCCATGGGCATGAGGCCCAACACCACACCTCTCTC 202154
                                                       i                     
  scaffold312|s        100 GTCCAGGATCTCACAGCCATGGGCATGAAGCCCAACACCACACCTCTCTC 149

  scaffold137|s     202155 AGAAATGTGTTTACATCTCCGGAGGGAGGTATTCAGTCACATCAGCGAGA 202204
                              i     i         i       -    i       i     i   
  scaffold312|s        150 AGAGATGTGCTTACATCTCTGGAGGGA-GTATCCAGTCACGTCAGCAAGA 198

  scaffold137|s     202205 CTGTGTCAGTTTGGCTGCTCGTACCATACGTACGTAGCATACTCGATGTC 202254
                                          ii  v        i                     
  scaffold312|s        199 CTGTGTCAGTTTGGCCACTGGTACCATATGTACGTAGCATACTCGATGTC 248

  scaffold137|s     202255 TACGTGAGTGTGTACCACACA-TTTTATCTAAGCCTATTTCGGTGAATTT 202303
                                                -                 vv       v 
  scaffold312|s        249 TACGTGAGTGTGTACCACACACTTTTATCTAAGCCTATTGAGGTGAATAT 298

  scaffold137|s     202304 TTAGTAAATAAATACTTCCTCCTTTTCACACAAAATGTCTGTATGCGTGG 202353
                                                                v            
  scaffold312|s        299 TTAGTAAATAAATACTTCCTCCTTTTCACACAAAATGGCTGTATGCGTGG 348

  scaffold137|s     202354 GCAGGACACTCTTCCCCTCCATGGCGAGCATCGCTCTGCC 202393
                                                                   
  scaffold312|s        349 GCAGGACACTCTTCCCCTCCATGGCGAGCATCGCTCTGCC 388

Matrix = 20p43g.matrix
Kimura (with divCpGMod) = 6.54
Transitions / transversions = 0.92 (12/13)
Gap_init rate = 0.01 (4 / 386), avg. gap size = 1.25 (5 / 4)


28701 9.84 0.13 0.88 scaffold137|size356950 202394 206289 (142678) scaffold171|size496807_(dbseq-nr_295)_[215868,222163]#LTR/Gypsy 1 3867 (2429) m_b2033s001i26 25272

  scaffold137|s     202394 TGACATAGGCCAAGAACCTACCTTAATTAGTACCCTTATTGGTACCCTTA 202443
                                                       v       i             
  scaffold171|s          1 TGACATAGGCCAAGAACCTACCTTAATTTGTACCCTCATTGGTACCCTTA 50

  scaffold137|s     202444 TTAGTACCAATATGGACTAATTCGAAAACTCCCAAGTAAGGGATCATCCT 202493
                                                                             
  scaffold171|s         51 TTAGTACCAATATGGACTAATTCGAAAACTCCCAAGTAAGGGATCATCCT 100

  scaffold137|s     202494 GACCTCCCAAGTGATGAGAGGTCCGGACAATGATAAAGATCCATATCTTT 202543
                                        i          vi   i- v i   i          i
  scaffold171|s        101 GACCTCCCAAGTGGTGAGAGGTCCTAACAG-GTTGAAGGTCCATATCTTC 149

  scaffold137|s     202544 GGATCTAAACGACAAGAGAACACTCTGTCAGAACACCCTCATGAGAAGGG 202593
                                  vi    i  i     iv           i  vii vvvvv   
  scaffold171|s        150 GGATCTATGCGACGAGGGAACATGCTGTCAGAACATCCATGTTCCCTGGG 199

  scaffold137|s     202594 TATAAACATACCAGAGATGTGTAGAAACCTACACAGAATCACATTGTTTT 202643
                            i             iv                        i   i   i
  scaffold171|s        200 TGTAAACATACCAGAACTGTGTAGAAACCTACACAGAATCATATTATTTC 249

  scaffold137|s     202644 GTTGGGATTGCATTGACATCCCATCCTCATTTGAGTATTGTAATCACTAA 202693
                                     i                      vviv      v      
  scaffold171|s        250 GTTGGGATTGTATTGACATCCCATCCTCATTTGTTCTTTGTAAACACTAA 299

  scaffold137|s     202694 ATGATAAGCTCACAAATTACCATCATCAACAAATCTATAACACCTTTATC 202743
                                i                                            
  scaffold171|s        300 ATGATGAGCTCACAAATTACCATCATCAACAAATCTATAACACCTTTATC 349

  scaffold137|s     202744 TACGAAATTGGTATTTAGTATTTTTCATCTCCAAACGGCTTAGGTCACTA 202793
                                                    i i                      
  scaffold171|s        350 TACGAAATTGGTATTTAGTATTTTTTACCTCCAAACGGCTTAGGTCACTA 399

  scaffold137|s     202794 TCTATAGATAGCCGTTTCCGCAACCTTCTCACGTGAAAGCCACCGAAAAA 202843
                                                i                            
  scaffold171|s        400 TCTATAGATAGCCGTTTCCGCGACCTTCTCACGTGAAAGCCACCGAAAAA 449

  scaffold137|s     202844 CTTTTTTCCCTCCACTCCGTCACTTGTGCTCCATTGCGCAAGCAGACCCT 202893
                               v            i                               v
  scaffold171|s        450 CTTTATTCCCTCCACTCTGTCACTTGTGCTCCATTGCGCAAGCAGACCCG 499

  scaffold137|s     202894 TCGTCAGCTATGTAATACGAGAGTGTGCAAAACACAATTACGTTGCATCA 202943
                            i       vi  i    i              v   i   i    i   
  scaffold171|s        500 TTGTCAGCTCCGTGATACAAGAGTGTGCAAAACTCAACTACATTGCGTCA 549

  scaffold137|s     202944 GCCACGAGAACTCGCGCACGTCAGTGGTACCCCTAGGATCTTTTTTAAAG 202993
                                     i i           i             v         v 
  scaffold171|s        550 GCCACGAGAATTTGCGCACGTCAGCGGTACCCCTAGGAGCTTTTTTAACG 599

  scaffold137|s     202994 CCCTATTTATACGTACACGCCTAGGTGACGCACTTACAAGAATGAGCACC 203043
                           v                                                 
  scaffold171|s        600 GCCTATTTATACGTACACGCCTAGGTGACGCACTTACAAGAATGAGCACC 649

  scaffold137|s     203044 TCTAAGGCAGTCCCTGATGGACTTAAGAGCTAAGAGTGTGAAAGGAACTC 203093
                                                     i   i          i      i 
  scaffold171|s        650 TCTAAGGCAGTCCCTGATGGACTTAAAAGCCAAGAGTGTGAGAGGAACCC 699

  scaffold137|s     203094 GGGACGGAATAAGCCACCCATTCCATACATACCCGAAAGGGATGTGATTC 203143
                                    i     i     v           i            i   
  scaffold171|s        700 GGGACGGAACAAGCCGCCCATGCCATACATACCTGAAAGGGATGTGGTTC 749

  scaffold137|s     203144 AAGAAGCGCTGGCAGTAGACTCTACTGCCAACACCATGAAGCTCACCCTA 203193
                               v   i          iv    ii   i   v              i
  scaffold171|s        750 AAGACGCGTTGGCAGTAGATACTACCACCAGCACAATGAAGCTCACCCTG 799

  scaffold137|s     203194 CCTGGTAAGGTAGAGTTAAGGGTATCCGTATGGTCACACGGTACTCCCAA 203243
                                i  i        i           i        i         i 
  scaffold171|s        800 CCTGGCAAAGTAGAGTTGAGGGTATCCGTGTGGTCACATGGTACTCCCGA 849

  scaffold137|s     203244 GCAATTCCTGATGCATGTCCAAGCAGCCCTGGATGCCGTGAGGCAGAAAG 203293
                                                                  i        i 
  scaffold171|s        850 GCAATTCCTGATGCATGTCCAAGCAGCCCTGGATGCCGTAAGGCAGAAGG 899

  scaffold137|s     203294 GCCTTGATGCGGCCTATGATAAGGTCTGCAAGGACCAGAAGGAATGCATC 203343
                                                                      v      
  scaffold171|s        900 GCCTTGATGCGGCCTATGATAAGGTCTGCAAGGACCAGAAGGATTGCATC 949

  scaffold137|s     203344 AAGAAGGCAACAAAGGCCGAAGAAGTTTTCAAAAAGTACTTGGGATCGGA 203393
                                                  v i      i iv    i     i   
  scaffold171|s        950 AAGAAGGCAACAAAGGCCGAAGATGCTTTCAAGAGTTACTCGGGATTGGA 999

  scaffold137|s     203394 TGAGAATCCACCCGAAGAAAAAGCTTACAAAACGGCCCTAGAAGCCACCT 203443
                             vi     v   i            i     v            ii  v
  scaffold171|s       1000 TGCAAATCCTCCCAAAGAAAAAGCTTGCAAAAAGGCCCTAGAAGCTGCCA 1049

  scaffold137|s     203444 CTAAGGCTGGCAAGGCAGTTAAGCCCGTTATCAACCAAGTGTTCAGTCTC 203493
                            v  i    i i    v    v i    i                 i   
  scaffold171|s       1050 CAAAAGCTGACGAGGCTGTTACGTCCGTCATCAACCAAGTGTTCAGCCTC 1099

  scaffold137|s     203494 TACTCCAACCTACTCATGGAGGAAGCGAAGCACCCCTGGAAGAAGGTTGT 203543
                                    v      i   i     i i  i      i      i i  
  scaffold171|s       1100 TACTCCAACGTACTCACGGAAGAAGCAAGGCGCCCCTGAAAGAAGATCGT 1149

  scaffold137|s     203544 TAGTGAACAAATTGACTGTTCTCCATGGACGGATATTTATGGGGAAGAAC 203593
                           v                             v                   
  scaffold171|s       1150 GAGTGAACAAATTGACTGTTCTCCATGGACTGATATTTATGGGGAAGAAC 1199

  scaffold137|s     203594 ATCCCGAGAAGCGTAAGCAGTCTTGGGGGTCATTTATGGAATGCGTTAAC 203643
                                         i                   i           i i 
  scaffold171|s       1200 ATCCCGAGAAGCGTGAGCAGTCTTGGGGGTCATTCATGGAATGCGTCAGC 1249

  scaffold137|s     203644 TTCCATCTGTTGACTGTGTTCCGTAATGACGCTGCTGAGACCCAACGTTT 203693
                                         i       i                 i   i  i  
  scaffold171|s       1250 TTCCATCTGTTGACCGTGTTCCATAATGACGCTGCTGAGATCCAGCGCTT 1299

  scaffold137|s     203694 CTACATCAGTAACGGGTTGAAAAAGCCCAATGAGGTTCCAATTTGCCAGT 203743
                                                i     v  iii                 
  scaffold171|s       1300 CTACATCAGTAACGGGTTGAAGAAGCCAAACAGGGTTCCAATTTGCCAGT 1349

  scaffold137|s     203744 TCATCAGCCGCATCCAGCAGCTGAACGGCTACTTGGATCTATTGCCCTGT 203793
                                            v       i           i            
  scaffold171|s       1350 TCATCAGCCGCATCCAGGAGCTGAATGGCTACTTGGACCTATTGCCCTGT 1399

  scaffold137|s     203794 TTGTACTACTCCAACCGTGCCACAAAGCTCACCTCTGCGGTGAAGCCATT 203843
                           i                      v         v             i  
  scaffold171|s       1400 CTGTACTACTCCAACCGTGCCACCAAGCTCACCACTGCGGTGAAGCCGTT 1449

  scaffold137|s     203844 CGATGATGCGGACCTAACGAGTCACATACTACGCATGGTCCCAAGAAATT 203893
                           i     iv        i i                               
  scaffold171|s       1450 TGATGACCCGGACCTAGCAAGTCACATACTACGCATGGTCCCAAGAAATT 1499

  scaffold137|s     203894 GGCAAGACCAATACAAACTCAGTGGGGCATTGGTACCCCAGAGCATTCAT 203943
                                              iv         i         i  ii  iiv
  scaffold171|s       1500 GGCAAGACCAATACAAACTTTGTGGGGCATCGGTACCCCAAAGTGTTTGG 1549

  scaffold137|s     203944 TAGCTCCTAGAAGCACTCGAACGTATTGATAAGGCTTATCCAAACGACAA 203993
                           v    i      v        i    v  v     i       v      
  scaffold171|s       1550 AAGCTTCTAGAATCACTCGAATGTATAGAGAAGGCCTATCCAACCGACAA 1599

  scaffold137|s     203994 GGATCGTGGTGGGCCTAAAAATTCTGCAAAGTCCGGTGACTCTTCCAGGC 204043
                                   i          ii   i  i              i    i v
  scaffold171|s       1600 GGATCGTGATGGGCCTAAAGGTTCCGCGAAGTCCGGTGACTCCTCCAAGA 1649

  scaffold137|s     204044 AGAAGACGGTTATGTTTAAGGATCGAATCCCACTTAGGCTTACCACAAGT 204093
                            i i  i     ii                   v  i  v        v 
  scaffold171|s       1650 AAAGGATGGTTACATTTAAGGATCGAATCCCACGTAAGCGTACCACAATT 1699

  scaffold137|s     204094 GCGAAGCACTGCATTTTGTGCAAGAAGCATGGGGGCGCGCACACGACCCA 204143
                             i  i                 -----------------------    
  scaffold171|s       1700 GCAAAACACTGCATTTTGTGCAA-----------------------CCCA 1726

  scaffold137|s     204144 TAACACGTGGGAGTGTCGCAAGTATGCGAAGGACAGTTCCTTCAAAAAAG 204193
                              i   ii      i          v      ii             i 
  scaffold171|s       1727 TAATACGCAGGAGTGCCGCAAGTATGAGAAGGATGGTTCCTTCAAAAAGG 1776

  scaffold137|s     204194 ACTTTGCAGGAAGAAAGCCCTGTGGACCTTCTTGTGGTCCTGAGGCTTCC 204243
                                               i          vi       v   i    i
  scaffold171|s       1777 ACTTTGCAGGAAGAAAGCCCCGTGGACCTTCGCGTGGTCCGGAGACTTCT 1826

  scaffold137|s     204244 CATCGCAACAATAGTGCCTATGCGCAGCTATCTGCAAAAATTGAGAAACT 204293
                                  v                     i        i           
  scaffold171|s       1827 CATCGCACCAATAGTGCCTATGCGCAGCTGTCTGCAAAGATTGAGAAACT 1876

  scaffold137|s     204294 TGAGAAATCTAACAAGAAACTCAAGCGTTTGCAGAAGAAACGCAAGCGCC 204343
                                 i                      i                    
  scaffold171|s       1877 TGAGAAGTCTAACAAGAAACTCAAGCGTTCGCAGAAGAAACGCAAGCGCC 1926

  scaffold137|s     204344 ATCACGAAAGTGACACCGATGACTCCGACTCGTCCTGAAAGGATGGGTAC 204393
                           i   v          v                       i          
  scaffold171|s       1927 GTCAAGAAAGTGACAGCGATGACTCCGACTCGTCCTGAAGGGATGGGTAC 1976

  scaffold137|s     204394 GGTAGTACTGGGGAATGAGATACATGTTGTAAGAAACTAAAAAGTAGTAA 204443
                                        i  v ii                          i   
  scaffold171|s       1977 GGTAGTACTGGGGGATCAAGTACATGTTGTAAGAAACTAAAAAGTAATAA 2026

  scaffold137|s     204444 ACAACCAAGTAACACTTACCCCAGTCCGAGTAAAACTACCGATAATATGT 204493
                               v     v                             iv   ivi  
  scaffold171|s       2027 ACAAACAAGTTACACTTACCCCAGTCCGAGTAAAACTACCATTAACTCGT 2076

  scaffold137|s     204494 TTTCAATAAATAATTTGAATAATAATTTTAACTCCGAACTTACACCAGAT 204543
                           v     vv v                i -   vvv  --   i vv    
  scaffold171|s       2077 ATTCAAACATTAATTTGAATAATAATCT-AACAAAGA--TTATAAAAGAT 2123

  scaffold137|s     204544 TTAAAA-ATCTTACTAAGACATCGGAAAATTTCTAATTTAAATAATCGAG 204592
                            i    -      v     i i ii  v   - viv             i
  scaffold171|s       2124 TCAAAACATCTTAATAAGATACCAAAACATT-CAGTTTTAAATAATCGAA 2172

  scaffold137|s     204593 TTATTAAGGATACCATGTTAACGCAAGATCAAAAAAATCTTGCCGCATAA 204642
                             i  v v       i v i v                     vi  v  
  scaffold171|s       2173 TTGTTTACGATACCACGATGAAGCAAGATCAAAAAAATCTTGCAACAAAA 2222

  scaffold137|s     204643 AACGAAAGTAATACACAGAGTGAGATAACTGCCGAACTGTTGGACCCCGA 204692
                            vvi   iv  i                i       ii  ii        
  scaffold171|s       2223 ATAAAAAAGAACACACAGAGTGAGATAATTGCCGAATCGTCAGACCCCGA 2272

  scaffold137|s     204693 ACTGTCGGGTGCCTTTCTCAATAGTGCAACCACTTCCTCCACAAGTCAAA 204742
                                                     ii v        i  v        
  scaffold171|s       2273 ACTGTCGGGTGCCTTTCTCAATAGTGTGAACACTTCCTTCAAAAGTCAAA 2322

  scaffold137|s     204743 ATGAAGGAAGGGTCACTGCTGTAGTTGCCAAAGCAAGGTATCAGTTAGCA 204792
                           vv  v     i     vi       v         v  i  vvv      
  scaffold171|s       2323 CAGACGGAAGAGTCACAACTGTAGTAGCCAAAGCATGGCATACCTTAGCA 2372

  scaffold137|s     204793 ACTGAAAATCAATCTCACCAGACACACGAACACTCTGGGAGAAGTTGCAC 204842
                                       ii  vv    vi                ii        
  scaffold171|s       2373 ACTGAAAATCAACTTCCACAGAAGCACGAACACTCTGGGAAGAGTTGCAC 2422

  scaffold137|s     204843 CAGTAACAAAGCCCTCAAGGTCCTACTTGACAGTGGGTCTGATGGAGACT 204892
                           i          i                v i     i        v    
  scaffold171|s       2423 TAGTAACAAAGTCCTCAAGGTCCTACTTCATAGTGGATCTGATGGTGACT 2472

  scaffold137|s     204893 TGATGTTCCATGAAAAAGGAACTTCCATGCATTTCCCCTACTTGAC---- 204938
                                           i     v                     v ----
  scaffold171|s       2473 TGATGTTCCATGAAAAGGGAACATCCATGCATTTCCCCTACTTGCCTAGG 2522

  scaffold137|s     204939 CAGGTGCCAACTTCTTGGCATACGTCGAATGGGAACTTCCTAACCAAAGG 204988
                                     v  i                i  i          v     
  scaffold171|s       2523 CAGGTGCCAAATTTTTGGCATACGTCGAATAGGGACTTCCTAACAAAAGG 2572

  scaffold137|s     204989 AAGGAGTGAAGTCAACCTTAAATTTTTTGACTACTCAAACAGCAAGGAGT 205038
                                 i  i  i      vi--     v i  i  v             
  scaffold171|s       2573 AAGGAGCGAGGTTAACCTTCG--TTTTTTATTATTCCAACAGCAAGGAGT 2620

  scaffold137|s     205039 ATCTGGTAACACCAGACGTTGTTGAGTATAATAAGAAAAGGATGACTAAG 205088
                                                 v  i   i       i i      i   
  scaffold171|s       2621 ATCTGGTAACACCAGACGTTGTGGAATATGATAAGAAGAAGATGACCAAG 2670

  scaffold137|s     205089 CCAATGTATGACCTCATTCTTGGGTGTAACACCATGAAAGAGTTAGGAAT 205138
                                  -        v      v     i                    
  scaffold171|s       2671 CCAATGT-TGACCTCAATCTTGGTTGTAATACCATGAAAGAGTTAGGAAT 2719

  scaffold137|s     205139 TGTTCTAGATTTTCAAACAAAAGAGATAACAATTGATGACGTCATTTTGC 205188
                                                                             
  scaffold171|s       2720 TGTTCTAGATTTTCAAACAAAAGAGATAACAATTGATGACGTCATTTTGC 2769

  scaffold137|s     205189 CAATGAGGGACATCAGTCGTCTGACTAAGTCAAAAATGGAAAAAGCTTGG 205238
                                            v               v            i   
  scaffold171|s       2770 CAATGAGGGACATCAGTAGTCTGACTAAGTCAACAATGGAAAAAGCCTGG 2819

  scaffold137|s     205239 GCTGTGAATCACAGCTTGGCACATGAACCAAGTATTACGCAAGAGGCGAC 205288
                                   iv                   v    v  i      i     
  scaffold171|s       2820 GCTGTGAACAACAGCTTGGCACATGAACCCAGTAGTATGCAAGAAGCGAC 2869

  scaffold137|s     205289 TCAGAGAGTAGTTCATATCCTAAACGCTAAATATGAAAAAGCAGACCTCC 205338
                                    i  i         i i                         
  scaffold171|s       2870 TCAGAGAGTGGTCCATATCCTAGATGCTAAATATGAAAAAGCAGACCTCC 2919

  scaffold137|s     205339 AATCAGTTGTTAGCACCAACTGTACTCACCTTAGTCTCCAAGACCAAAAT 205388
                                        i                                   i
  scaffold171|s       2920 AATCAGTTGTTAGTACCAACTGTACTCACCTTAGTCTCCAAGACCAAAAC 2969

  scaffold137|s     205389 AAGTTACTAGAGTTACTCACAGAATATGAGGAACTTTTTGATGGAACACT 205438
                                                 --                          
  scaffold171|s       2970 AAGTTACTAGAGTTACTCACAG--TATGAGGAACTTTTTGATGGAACACT 3017

  scaffold137|s     205439 AGGTGATTGGAACACAGACCCCGTCTCCCTAGAACTAGAGGAAGGCGCTA 205488
                                                               ii            
  scaffold171|s       3018 AGGTGATTGGAACACAGACCCCGTCTCCCTAGAACTGAAGGAAGGCGCTA 3067

  scaffold137|s     205489 AGCCATACCATGGCCGACCATTCCCAGTGCCAAAAATACACAAAGAGACC 205538
                                  i                          i           i   
  scaffold171|s       3068 AGCCATATCATGGCCGACCATTCCCAGTGCCAAAGATACACAAAGAAACC 3117

  scaffold137|s     205539 ATAATCAAAGAATTGAATAGGCTCTGTGAACTGGGGGTATTAGAGTTTCA 205588
                                                                             
  scaffold171|s       3118 ATAATCAAAGAATTGAATAGGCTCTGTGAACTGGGGGTATTAGAGTTTCA 3167

  scaffold137|s     205589 GCCCGCATCAGAATGGGCATCACCCACATTTATAATACCAAAAAAAGACA 205638
                              i              i                          -  i 
  scaffold171|s       3168 GCCTGCATCAGAATGGGCGTCACCCACATTTATAATACCAAAAAA-GATA 3216

  scaffold137|s     205639 ACACTGTATGTTTTGTCTCTGATTTTAGGGAAGTAAACAAACGGCTAGTT 205688
                                   i i   i                      i            
  scaffold171|s       3217 ACACTGTACGCTTTATCTCTGATTTTAGGGAAGTAAATAAACGGCTAGTT 3266

  scaffold137|s     205689 AGGAAGCTGTTTCCATTACCCAAAATCAGTACAGTGTTGCAAGAGTTAGA 205738
                                i i                                          
  scaffold171|s       3267 AGGAAACCGTTTCCATTACCCAAAATCAGTACAGTGTTGCAAGAGTTAGA 3316

  scaffold137|s     205739 AGGTTTCACTTTTGCCACAGCCCTTGATTTAAACATGGGCTACTACACCA 205788
                              v                                   i          
  scaffold171|s       3317 AGGATTCACTTTTGCCACAGCCCTTGATTTAAACATGGGTTACTACACCA 3366

  scaffold137|s     205789 TACGATTGGATCCTGATGCATCCAAAATCTGCACCATCATTTTCCCTTGG 205838
                                      v                                      
  scaffold171|s       3367 TACGATTGGATACTGATGCATCCAAAATCTGCACCATCATTTTCCCTTGG 3416

  scaffold137|s     205839 GTAAAGTACTCTTGTCTTAGATTCCTGATGGGTATTGCAGGTTCTCCTGA 205888
                            v         v i         v i                     i  
  scaffold171|s       3417 GGAAAGTACTCATATCTTAGATTACCGATGGGTATTGCAGGTTCTCCCGA 3466

  scaffold137|s     205889 CATCTTTCAGGCAAAAATGTCACAGCTAATGGTTGTCTTAAAGTTCGTGA 205938
                                                 vv           i    i       iv
  scaffold171|s       3467 CATCTTTCAGGCAAAAATGTCAGTGCTAATGGTTGCCTTAGAGTTCGTAC 3516

  scaffold137|s     205939 GGACTTATCTGGATGATTTGCTTTGCATCACCAGGGCAAGTCTGGATGAC 205988
                           ii             i                                  
  scaffold171|s       3517 AAACTTATCTGGATGGTTTGCTTTGCATCACCAGGGCAAGTCTGGATGAC 3566

  scaffold137|s     205989 CACCTAGATCATTTAAGGTTGGTACTTACCAGACTGCGAGAAGCGGGCTT 206038
                                                                    v i      
  scaffold171|s       3567 CACCTAGATCATTTAAGGTTGGTACTTACCAGACTGCGAGACGTGGGCTT 3616

  scaffold137|s     206039 GAGAGTCAATGCCCCAAAATTGAAGTTTTGTGCTGTAGAAACAGAATATC 206088
                                    ii         ii                 i          
  scaffold171|s       3617 GAGAGTCAACACCCCAAAATCAAAGTTTTGTGCTGTAGAGACAGAATATC 3666

  scaffold137|s     206089 TGTGATATATATTAACCAGGACTGGCATAAAGCCACAGCCAAACAAAGTA 206138
                             v                                               
  scaffold171|s       3667 TGGGATATATATTAACCAGGACTGGCATAAAGCCACAGCCAAACAAAGTA 3716

  scaffold137|s     206139 CAAGCGATACTTGCAATCACACCGCCAAAACAAGTCAAAGACCTCCGTAG 206188
                                      i                                      
  scaffold171|s       3717 CAAGCGATACTCGCAATCACACCGCCAAAACAAGTCAAAGACCTCCGTAG 3766

  scaffold137|s     206189 GTTCCTGGGCATGGTCCAGTACTATAGAGATCTTTGGGCAAGACGTAGTG 206238
                                                       v                     
  scaffold171|s       3767 GTTCCTGGGCATGGTCCAGTACTATAGATATCTTTGGGCAAGACGTAGTG 3816

  scaffold137|s     206239 AAATGTTTGCCCCGCTCACCTCATTGGTAGGAGAGTGTGGTCATACCAAA 206288
                                i       i   i                            i   
  scaffold171|s       3817 AAATGCTTGCCCCACTCGCCTCATTGGTAGGAGAGTGTGGTCATACTAAA 3866

  scaffold137|s     206289 G 206289
                            
  scaffold171|s       3867 G 3867

Matrix = 20p43g.matrix
Kimura (with divCpGMod) = 9.68
Transitions / transversions = 1.90 (249/131)
Gap_init rate = 0.01 (36 / 3895), avg. gap size = 1.08 (39 / 36)


1948 7.38 1.46 1.09 scaffold137|size356950 206288 206561 (142406) C rnd-1_family-1019#Unknown (7) 275 1 m_b2033s001i27 25273

  scaffold137|s     206288 AGAACAGCATCCTGACCAAGACAGATTGCAAACAGAGCAAAGCCACATGA 206337
                                       i              i    i                 
C rnd-1_family-        275 AGAACAGCATCCCGACCAAGACAGATTACAAATAGAGCAAAGCCACATGA 226

  scaffold137|s     206338 CTCTCAAA--TAATCATTTATCTGAAATAATTGGGCCCTCTTATTATTTC 206385
                            ? ?    --            i     i                     
C rnd-1_family-        225 CNCNCAAAAATAATCATTTATCCGAAATGATTGGGCCCTCTTATTATTTC 176

  scaffold137|s     206386 CTCTATATTGGACAATCATAAGTTGTTTTTCAGTAGAAAGAGTTATCAAT 206435
                                v   v                             v    v     
C rnd-1_family-        175 CTCTAAATTTGACAATCATAAGTTGTTTTTCAGTAGAAATAGTTCTCAAT 126

  scaffold137|s     206436 CAGCAAAGTTGACTTTTTAGTTTGCTACACCAATAAGAGCATCAAATTGC 206485
                                  i                   ii       i    v        
C rnd-1_family-        125 CAGCAAAATTGACTTTTTAGTTTGCTATGCCAATAAAAGCAACAAATTGC 76

  scaffold137|s     206486 ACTTCCGTTTCATCACACCTCCCTAGGTTG--ATTTTTTTCATTTTCATC 206533
                            v  v v     i  i              --      ---        i
C rnd-1_family-         75 AATTGCTTTTCACCATACCTCCCTAGGTTGCAATTTTT---ATTTTCATT 29

  scaffold137|s     206534 CTAAATAATCAACTTTCCCTCAAACTCT 206561
                                                       
C rnd-1_family-         28 CTAAATAATCAACTTTCCCTCAAACTCT 1

Matrix = 20p43g.matrix
Kimura (with divCpGMod) = 7.11
Transitions / transversions = 1.50 (12/8)
Gap_init rate = 0.02 (5 / 273), avg. gap size = 1.40 (7 / 5)


554 23.94 2.35 4.19 scaffold137|size356950 206603 206772 (142195) rnd-1_family-822#Unknown 1 167 (0) m_b2033s001i28 25274

  scaffold137|s     206603 CAAATAACCCGCTTTTGTTTTGGTGGATTTTTTTTTGCTAATATTAGTAT 206652
                                v    vviii  i   v   ----             v  v iii
  rnd-1_family-          1 CAAATTACCCTACCCTGCTTTCGTG----TTTTTTTGCTAATTTTCGCGC 46

  scaffold137|s     206653 GTTTCTGTATTGATTGTAT-GTAGGCAGTATGCTGATTATTTTTT--GTT 206699
                                i  v i     i  - i     viii vi           --   
  rnd-1_family-         47 GTTTCCGTTTCGATTGCATGGCAGGCATCGCGACGATTATTTTTTAGGTT 96

  scaffold137|s     206700 CTAG-TTTTCTGGTGTTTTCACAAGCCATTGAACTGTTAAGTGTCATGCA 206748
                               -     i ii      i ii  i-      i   v  i   vi   
  rnd-1_family-         97 CTAGTTTTTCCGACGTTTTCGCGGGCT-TTGAACCGTTTAGCGTCTCGCA 145

  scaffold137|s     206749 ATGCTGATCTTTACGCTGCTATAA 206772
                            i  i    i   --         
  rnd-1_family-        146 ACGCCGATCCTTA--CTGCTATAA 167

Matrix = 20p43g.matrix
Kimura (with divCpGMod) = 16.82
Transitions / transversions = 2.55 (28/11)
Gap_init rate = 0.06 (10 / 169), avg. gap size = 1.10 (11 / 10)


583 23.27 6.09 3.98 scaffold137|size356950 206830 207026 (141941) C rnd-5_family-1197#Unknown (26) 381 181 m_b2033s001i29 25275

  scaffold137|s     206830 GAAACATGAACATCACTGAAA-AATCTACAAAGCATGGCACCATACCTAT 206878
                              v     i   ii     ?-  i   -- i i    -----      i
C rnd-5_family-        381 GAACCATGAGCATTGCTGAANGAACCTA--AGGTATGG-----TACCTAC 339

  scaffold137|s     206879 ACAAATACTTTGTGATGGAGTGAA-GAATGCACAGAATAT---T-----T 206919
                            vv    v vi ii -   v    -   ?iv   ?   ? --- ----- 
C rnd-5_family-        338 AATAATAGTACGCAA-GGACTGAACGAANAAACANAATNTATATCAAGAT 290

  scaffold137|s     206920 CTTAATAACCATCTGAGTACCACACTGGGTAACTGGATTGACTCTGTTTG 206969
                              i v  v    v        i   i      i    ?i    i i i 
C rnd-5_family-        289 CTTGAGAAACATCGGAGTACCATACTAGGTAACCGGATNAACTCCGCTCG 240

  scaffold137|s     206970 GTGAAAA-TTTGTTT-CATTCTAGGCATTCTAGCACAACCAATTCAGTTG 207017
                                  -       - i i     ii i   v i i   i    viv i
C rnd-5_family-        239 GTGAAAANTTTGTTTGCGTCCTAGGTGTCCTATCGCGACCGATTCCAGTA 190

  scaffold137|s     207018 GTACCCATG 207026
                             i v    
C rnd-5_family-        189 GTGCACATG 181

Matrix = 20p43g.matrix
Kimura (with divCpGMod) = 23.70
Transitions / transversions = 2.14 (30/14)
Gap_init rate = 0.07 (14 / 196), avg. gap size = 1.43 (20 / 14)


457 27.71 2.41 0.00 scaffold137|size356950 207168 207333 (141634) C rnd-1_family-783#Unknown (419) 450 281 m_b2033s001i30 25276

  scaffold137|s     207168 GTTGCAGAACATGCTTTGAGAACTGCACACAAGTTTGCCAAGCACTGGAC 207217
                             ?v ?  v     ?v  vvi  v    viv  iv   ?  ii?i   i?
C rnd-1_family-        450 GTNTCNGATCATGCNATGTTGACGGCACCTCAGCATGCNAAATNTTGGGN 401

  scaffold137|s     207218 TGGAA-GCAGTGGGAATTTGGTAGCAAAAAGCTCTACCAACTGTACAAAT 207266
                           i  ? - v     i ?i   vi         viv       v     v  
C rnd-1_family-        400 CGGNACGAAGTGGAANCTTGCCAGCAAAAAGGCATACCAACAGTACACAT 351

  scaffold137|s     207267 GTTCTGTGCATCATTGCATGTAAAGAATTCAGCCACATTGTCACTGTG-- 207314
                                  v v  i?    iv vv i     ivv ?i i   vv?   i--
C rnd-1_family-        350 GTTCTGTTCCTCGNTGCACCTCCAAAATTCGCACNTACTGTGCNTGTAAC 301

  scaffold137|s     207315 -CTTCCAACTTGTGGTTATG 207333
                           - i            i i  
C rnd-1_family-        300 CCCTCCAACTTGTGGCTGTG 281

Matrix = 20p43g.matrix
Kimura (with divCpGMod) = 35.13
Transitions / transversions = 0.92 (22/24)
Gap_init rate = 0.02 (3 / 165), avg. gap size = 1.33 (4 / 3)


652 22.57 8.78 4.21 scaffold137|size356950 208801 209096 (139871) rnd-1_family-1025#DNA/PIF-Harbinger 2 310 (209) m_b2033s001i31 25277

  scaffold137|s     208801 CGATCCAACTAATGATGCATTCAATTACTATTTGTC---AATATGAATCT 208847
                                 ii vv v     ?        i  ii ?  --- v ?i ?  ii
  rnd-1_family-          2 CGATCCGGCACAAGATGCNTTCAATTATTACCTNTCNCAACTNCGNATTC 51

  scaffold137|s     208848 GTGTTGAGATGGTCGTTGGATGTCCCATGAACATGTTTTGCAAATTGAGT 208897
                                       i?v    vv v i?i      v    i v vv  i   
  rnd-1_family-         52 GTGTTGAGATGGCNTTTGGTAGGCTNGTGAACAAGTTTCGAATTTTAAGT 101

  scaffold137|s     208898 GGCAAAGTCCAAGCATGAT-TGGATAGGGCATCGGCTACTTC-----CCT 208941
                             ?   i iviv v -i  -       i i        i  i----- ? 
  rnd-1_family-        102 GGNAAAATTGGCGGA-AATATGGATAGAGTATCGGCTATTTTGACTGCNT 150

  scaffold137|s     208942 GTGCAAGGCTCCACAACTTTATTATT-----------CCAGA-AGTTATG 208979
                               ?v ?  ?        i     i-----------     -i  ?? -
  rnd-1_family-        151 GTGCNCGNCTNCACAACTTCATTATCGAAGGCAGGGACCAGATGGTNNT- 199

  scaffold137|s     208980 CCTTTCGGTGAGACATTCACATCTGTAGAAGAGGAGACGGGGCAACTGGA 209029
                           - v   --    -i    -  -    v  i  ?  i i  i ----- v 
  rnd-1_family-        200 -CATTC--TGAG-TATTC-CA-CTGTCGAGGANGAAATGGAG-----GCA 238

  scaffold137|s     209030 TTGTATGCCGCACC-AAT----ATGCTCCATTTGGAATGGGTTACCTCCC 209074
                              i vii i    -   ----       ?i ?      vvv  i  ?  
  rnd-1_family-        239 TTGCAAATCACACCGAATAGTGATGCTCCNCTNGGAATGTCATATCTNCC 288

  scaffold137|s     209075 TGTTGAGTCAAATGAGGATTTT 209096
                                vii ?i i  ?  v   
  rnd-1_family-        289 TGTTGTACCNGACGANGAATTT 310

Matrix = 20p43g.matrix
Kimura (with divCpGMod) = 26.73
Transitions / transversions = 1.56 (39/25)
Gap_init rate = 0.07 (20 / 295), avg. gap size = 1.95 (39 / 20)


636 25.82 1.63 1.08 scaffold137|size356950 211457 211640 (137327) C genome_7_10266#DNA (0) 520 336 m_b2033s001i32 25278

  scaffold137|s     211457 ACCCTCTGAGCGATACTACTGCTTGTTTCAGCAATATTATATCTAATACT 211506
                                 ii   v          vvivviv    i  v    v   v v  
C genome_7_1026        520 ACCCTCCAAGCTATACTACTGCAAAAACAAGCAGTAGTATAGCTACTTCT 471

  scaffold137|s     211507 GCTAAAACAAGCAGTAGTGTAGCCCATTTTGCAATTTCTCAAGGTTCTAA 211556
                                   i         i      i     ii vv    v v     --
C genome_7_1026        470 GCTAAAACGAGCAGTAGTATAGCCCGTTTTGTGAAATCTCCATGTTCT-- 423

  scaffold137|s     211557 CAGATT--CCAGGTTTAACTGATTGCACCAATGAATTCTACAC-AAAAAA 211603
                            iv   --   v  iv v    iii     v       iv i -      
C genome_7_1026        422 CGTATTCGCCACGTCAATCTGACCACACCATTGAATTCCTCGCAAAAAAA 373

  scaffold137|s     211604 TACCATAGACAGACCCTCATAACCACTTGCACTCATT 211640
                           ii iv     iv              viii       
C genome_7_1026        372 CGCTCTAGACGCACCCTCATAACCACACATACTCATT 336

Matrix = 20p43g.matrix
Kimura (with divCpGMod) = 27.28
Transitions / transversions = 1.04 (24/23)
Gap_init rate = 0.02 (4 / 183), avg. gap size = 1.25 (5 / 4)


481 25.00 3.21 2.55 scaffold137|size356950 212526 212681 (136286) C genome_7_10266#DNA (363) 157 1 m_b2033s001i33 25278

  scaffold137|s     212526 CAACCTATGTGAGTGTCATTTGTGGGCATTTGTGAGCGCTTGTTATAAAA 212575
                            ii i  i   v ivi v   v     vivi      i v vi v v   
C genome_7_1026        157 CGGCTTACGTGCGCTCCTTTTCTGGGCTCACGTGAGCACATCCTCTTAAA 108

  scaffold137|s     212576 GTGGTCTTAAATTTACC--TATACTATTGCAAAACTAGCAGTAGTACACG 212623
                           v iii      ---   --      vi              v       v
C genome_7_1026        107 CTAACCTTAAA---ACCCGTATACTTCTGCAAAACTAGCAGAAGTACACC 61

  scaffold137|s     212624 GTGTACTTCTTTTTGT--AGCAGTAGTAAAACACATTT-AGTCCAGTCTC 212670
                             i           v --          v i- vi   -  v v i    
C genome_7_1026         60 GTATACTTCTTTTTTTTAAGCAGTAGTATAG-AGGTTTAAGACGAATCTC 12

  scaffold137|s     212671 ACTTGGAGGGT 212681
                           i          
C genome_7_1026         11 GCTTGGAGGGT 1

Matrix = 20p43g.matrix
Kimura (with divCpGMod) = 27.04
Transitions / transversions = 1.00 (19/19)
Gap_init rate = 0.05 (7 / 155), avg. gap size = 1.29 (9 / 7)


256 22.13 2.78 18.40 scaffold137|size356950 212716 212859 (136108) C rnd-1_family-783#Unknown (744) 125 1 m_b2033s001i34 25279

  scaffold137|s     212716 TAAATAGAGCTTGGAAGGCTCTTCAACAATAACTAACTAGAAGCTTTGTT 212765
                            i         iii  i v   v       iv        -- i    --
C rnd-1_family-        125 TGAATAGAGCTCAAAAAGATCTACAACAATGCCTAACTAG--GTTTTG-- 80

  scaffold137|s     212766 CTATAAT-TAGGAAGGAA---TCATCTTTGCCTAATGAAGCCCCAAGGCA 212811
                           ----   -          ---    v vi vvi  -- i    v   i  
C rnd-1_family-         79 ----AATCTAGGAAGGAAACTTCATGTACGGGCAA--AGGCCCAAAGACA 36

  scaffold137|s     212812 GTATTGATTATATCCATGTGTTTAAGTAGGTTTCAGTGTCACAGACCG 212859
                            vi v  --   i  -----   vi   ----- -       i     
C rnd-1_family-         35 GGGTAGA--ATACCC-----TTTTGGTA-----C-GTGTCACGGACCG 1

Matrix = 20p43g.matrix
Kimura (with divCpGMod) = 23.50
Transitions / transversions = 1.36 (15/11)
Gap_init rate = 0.17 (25 / 143), avg. gap size = 1.08 (27 / 25)


2259 23.90 3.26 4.40 scaffold137|size356950 213380 214298 (134669) rnd-1_family-849#DNA/PIF-Harbinger 270 1178 (52) m_b2033s001i35 25280

  scaffold137|s     213380 AACTCCGTATCTTGGGCGCACTGAATGTCTTGGGGAATCACACTCCTTTT 213429
                            i  ?  i  ii    ?  vi    v  ?i ?  ?      i    i   
  rnd-1_family-        270 AGCTNCGCATTCTGGGNGCTTTGAAAGTNCTNGGNAATCACGCTCCCTTT 319

  scaffold137|s     213430 CGCCAACTCACCACAAATACAGAG--TTGTCTGCGGAGGACCATGGATTC 213477
                             ?vvv  v vv  vi i  i  ?--i? iii vi   v   i????   
  rnd-1_family-        320 CGNACCCTGAAGACCGACACGGANATCNGCTCGAAGAGCACCGNNNNTTC 369

  scaffold137|s     213478 TTTCCCCACACATTC---CCGAAGAAGCTTGGTTCAGCA--AAGGAAGAA 213522
                             ---   i???   ---i i i  -----v  v     --v    v  ?
  rnd-1_family-        370 TT---CCATNNNTTCATATCAAGGA-----TGTACAGCATCCAGGACGAN 411

  scaffold137|s     213523 TTCATT-AGTATCCAGAGTCATTCCATGAGTTAGGGTCTGTTATG-AACA 213570
                                i-    i  vvv v  v vv ?     iii v?i  v   -   v
  rnd-1_family-        412 TTCATCGAGTACCCTCCGACAATGGANGAGTTGAAGGNCGTGATGCAACC 461

  scaffold137|s     213571 GTACACATCAAAGAAGTTTC---CTGGGTGTGGTGGATCAATTGACGTGG 213617
                              ii ?---i    v    ---    ?  i        vi i  i  ? 
  rnd-1_family-        462 GTATGCN---GAGAACTTTCTNCCTGGNTGCGGTGGATCCGTCGATGTNG 508

  scaffold137|s     213618 TACACCTGAAATAGAGGAATTGTCCTGCGGGTGATTACAATCG----AAG 213663
                            ?   v      i   v  ?           ?  i        ----   
  rnd-1_family-        509 TNCACGTGAAATGGAGCAANTGTCCTGCGGGNGACTACAATCGGGCNAAG 558

  scaffold137|s     213664 TTTCGGTAAGGAAGGATATCCCACCCTAGTGTTTGAGGGGATCACAGGAC 213713
                           ----  ?  i  i         v ?? ? i?  i    v?i ?  ?  ?i
  rnd-1_family-        559 ----GGNAAAGAGGGATATCCCTCNNTNGCNTTCGAGGTNGTNACNGGNT 604

  scaffold137|s     213714 ATGATAGGGAAATCCTTGGAATTTTGCAAGTCCAATGCGGAGCTTGTAAT 213763
                            i   v ?vi         vi ? iv ?-  i  ? vi  ?i ?i ?  i
  rnd-1_family-        605 ACGATCGNCGAATCCTTGGCGTNTCTCN-GTTCANTTTGGNACNCGNAAC 653

  scaffold137|s     213764 GACCAGCACATTGTCAAGCTAGATCCCACGGTGAGTGAA---ATAAGA-A 213809
                                i  ?       i iii  ivv      --- ?  ---i     -v
  rnd-1_family-        654 GACCAACANATTGTCAGGTCGGACGACACGGT---TNAACTCGTAAGATC 700

  scaffold137|s     213810 AGGTTAGTACTAGGATGTGGTGTGGGAGCATTATGATTTGCTTGGCAGGC 213859
                              ? i    v       v vi   i  i i ?   ivv  v   - ii 
  rnd-1_family-        701 AGGNTGGTACAAGGATGTTGAATGGAAGTACTNTGACGAGCATGG-AAAC 749

  scaffold137|s     213860 AATTGCGGTTG--CATG-AGTCTACTTGATGTGTGATGGGGGCTACCTAT 213906
                           i --     i -- i  -?  ?  i  ?  v  i  i  ?  ?     ?i
  rnd-1_family-        750 GA--GCGGTCGANCGTGGNGTNTATTTNATTTGCGACGGNGGNTACCTNC 797

  scaffold137|s     213907 GGTGGCGGGTCCTCATTAGTCCCTTTTAACACACTGGACCAT---CTGCC 213953
                            ?    v? v?   i  v    ? ?iv     --- i   ?v---  v v
  rnd-1_family-        798 GNTGGCCNGANCTCGTTTGTCCNTNCAAACAC---GAACCNGTGGCTTCG 844

  scaffold137|s     213954 CAGAAAGGCTACTCATGAGTTCCACTCTTTAGAGTGTTAGAAAGGACGTG 214003
                                i  v    iv v--     vvv  v    i   v           
  rnd-1_family-        845 CAGAAGGGATACTTCTC--TTCCAAAATTGAGAGCGTTCGAAAGGACGTG 892

  scaffold137|s     214004 GAATGTACATTAGGCATTCTGAAGAAGCGGTGGAATACAATAGAATATGG 214053
                                ii ?  v  ?            v       v ivv i  ?     
  rnd-1_family-        893 GAATGCGCNTTTGGNATTCTGAAGAAGAGGTGGAAGATTCTGGANTATGG 942

  scaffold137|s     214054 CATTTGTTTTCATGAAATTGAAGGTGTGGAGAGGATATTTGTTGTTTGCT 214103
                           ?   i    iv i  v  ?    v   v    iii i  i     ?  i 
  rnd-1_family-        943 NATTCGTTTCGACGACATNGAAGTTGTCGAGAAAGTGTTCGTTGTNTGTT 992

  scaffold137|s     214104 GCATACTCCGCAACATGACAATGACAGAAACGGAGACGAAAGATAACACA 214153
                               i  i i      ? iiv  ? ?    i    v   i   -iv iv 
  rnd-1_family-        993 GCATGCTTCACAACATNATGCTGNCNGAAATGGAGTCGAGAGA-GTCGGA 1041

  scaffold137|s     214154 ACTCC-TGTGGGTTGTGGAGCGCCAATAGCCGTTGATGCAATCTGGTTA- 214201
                           vv   -   v  ?i    v  ?  -  vv i v     v   i      -
  rnd-1_family-       1042 TGTCCGTGTCGGNCGTGGTGCNCC-ATTCCTGGTGATGGAATTTGGTTAC 1090

  scaffold137|s     214202 GCCGTACCTTGAGAAGGTATTTCTCCTTGTTGTGTAACTAATGAGAAAAA 214251
                            iv  i --   -   i i   -   v  ---- v  --i i  v  v i
  rnd-1_family-       1091 GTGGTGC--TGA-AAGATGTTT-TCCATG----GAAA--GACGACAACAG 1130

  scaffold137|s     214252 GGCTCAGGCAATGCTGTGGG--GAAACAATGACAATCTTTGGCAGAGCA 214298
                              viv   i ?  ?    i--    v  - iv  ivii       ?  
  rnd-1_family-       1131 GGCGTTGGCGANGCNGTGGAGCGAAAGAA-GGGAACGCCTGGCAGANCA 1178

Matrix = 20p43g.matrix
Kimura (with divCpGMod) = 25.76
Transitions / transversions = 1.28 (118/92)
Gap_init rate = 0.06 (55 / 918), avg. gap size = 1.27 (70 / 55)


60006 0.00 0.00 0.00 scaffold137|size356950 214401 220803 (128164) C scaffold137|size356950_(dbseq-nr_592)_[214396,220798]#LTR/Gypsy (0) 6403 1 m_b2033s001i36 25281

  scaffold137|s     214401 TGACATGAGCCAAGGATACCTACTGGTACTCCTGACCCAACAGGCCCCAT 214450
                                                                             
C scaffold137|s       6403 TGACATGAGCCAAGGATACCTACTGGTACTCCTGACCCAACAGGCCCCAT 6354

  scaffold137|s     214451 TTTCAGGACCTAGGGATAATTGCTATTCCCAAACAAGGGGAAGTATATAA 214500
                                                                             
C scaffold137|s       6353 TTTCAGGACCTAGGGATAATTGCTATTCCCAAACAAGGGGAAGTATATAA 6304

  scaffold137|s     214501 AACCCAACTCATACCTTCTCAGAAAGAATATATTTGAGATACATACCTGT 214550
                                                                             
C scaffold137|s       6303 AACCCAACTCATACCTTCTCAGAAAGAATATATTTGAGATACATACCTGT 6254

  scaffold137|s     214551 CAGGTATACACATCAGAAACAATGAGTTAAGTTAAGCAGTTGACAGGGGT 214600
                                                                             
C scaffold137|s       6253 CAGGTATACACATCAGAAACAATGAGTTAAGTTAAGCAGTTGACAGGGGT 6204

  scaffold137|s     214601 CAACTGCCCAAACGAAGAGCCTGAAAATGTAATACTTTCTCAACTAGCAA 214650
                                                                             
C scaffold137|s       6203 CAACTGCCCAAACGAAGAGCCTGAAAATGTAATACTTTCTCAACTAGCAA 6154

  scaffold137|s     214651 ATTTGCAATGTGAGAGCTTCTCTGTAAATATTGGACACACTAGCCTCCAA 214700
                                                                             
C scaffold137|s       6153 ATTTGCAATGTGAGAGCTTCTCTGTAAATATTGGACACACTAGCCTCCAA 6104

  scaffold137|s     214701 TATATTACTTGTTGTTTACATGATTTACATGACAAAACCGAGAGGATCAC 214750
                                                                             
C scaffold137|s       6103 TATATTACTTGTTGTTTACATGATTTACATGACAAAACCGAGAGGATCAC 6054

  scaffold137|s     214751 CATTGGGCAATCCTCATTTGTTGATCATTTCAATAGTTTATAAATTAAAT 214800
                                                                             
C scaffold137|s       6053 CATTGGGCAATCCTCATTTGTTGATCATTTCAATAGTTTATAAATTAAAT 6004

  scaffold137|s     214801 CTTCAAACAACTGCAACATCTTTTCTACTTCGCTTATCTACAACTACTTT 214850
                                                                             
C scaffold137|s       6003 CTTCAAACAACTGCAACATCTTTTCTACTTCGCTTATCTACAACTACTTT 5954

  scaffold137|s     214851 TCGATTACTTCCGGCTTAGGTCACTATCGTACGATAACCGAACTCAGTAA 214900
                                                                             
C scaffold137|s       5953 TCGATTACTTCCGGCTTAGGTCACTATCGTACGATAACCGAACTCAGTAA 5904

  scaffold137|s     214901 GTTGCTCGCATCTCAACCACACGAAGGCTCATCTTGACGACCCACAGGCG 214950
                                                                             
C scaffold137|s       5903 GTTGCTCGCATCTCAACCACACGAAGGCTCATCTTGACGACCCACAGGCG 5854

  scaffold137|s     214951 GTCAAACAAAAGCAAGGTCTACCACGCAGAGTACTACGTTCATTGCACGT 215000
                                                                             
C scaffold137|s       5853 GTCAAACAAAAGCAAGGTCTACCACGCAGAGTACTACGTTCATTGCACGT 5804

  scaffold137|s     215001 CACCGTGCGAACGATTTTTTTTCTTAGTCCACCAAGGAGTTCCCACAAGA 215050
                                                                             
C scaffold137|s       5803 CACCGTGCGAACGATTTTTTTTCTTAGTCCACCAAGGAGTTCCCACAAGA 5754

  scaffold137|s     215051 AGCTCTTCTTAGGCACTAGCCTAGGTGAAAAACTACAAGCCATGTCCTCC 215100
                                                                             
C scaffold137|s       5753 AGCTCTTCTTAGGCACTAGCCTAGGTGAAAAACTACAAGCCATGTCCTCC 5704

  scaffold137|s     215101 GTGAAAGCGATTCCCAAAGGGCTTAAGTGGGTAGAGTGCGAACGTGGTGT 215150
                                                                             
C scaffold137|s       5703 GTGAAAGCGATTCCCAAAGGGCTTAAGTGGGTAGAGTGCGAACGTGGTGT 5654

  scaffold137|s     215151 TGGAGGGAAGAACTCCCCCATACGTTACTTTCCTGAGCAGGATCCCGTGC 215200
                                                                             
C scaffold137|s       5653 TGGAGGGAAGAACTCCCCCATACGTTACTTTCCTGAGCAGGATCCCGTGC 5604

  scaffold137|s     215201 AGGATGCCCTCGCGAAGGACAAAAAGACCACCTATTTCAAGCTGACTCTC 215250
                                                                             
C scaffold137|s       5603 AGGATGCCCTCGCGAAGGACAAAAAGACCACCTATTTCAAGCTGACTCTC 5554

  scaffold137|s     215251 CCCAATACGGGAAACGAGTTAAAGGTGGCAGTATGAGCGTCCGGGACTCC 215300
                                                                             
C scaffold137|s       5553 CCCAATACGGGAAACGAGTTAAAGGTGGCAGTATGAGCGTCCGGGACTCC 5504

  scaffold137|s     215301 CGAGCAGTTTCTACTGCATGTACTCTCCGCGATTCACGCGTGCAAGCAGA 215350
                                                                             
C scaffold137|s       5503 CGAGCAGTTTCTACTGCATGTACTCTCCGCGATTCACGCGTGCAAGCAGA 5454

  scaffold137|s     215351 TGGGGCTTGACACGGACTTCGCGGCAGCCGAGAAGGCTGTTGAAACAGCC 215400
                                                                             
C scaffold137|s       5453 TGGGGCTTGACACGGACTTCGCGGCAGCCGAGAAGGCTGTTGAAACAGCC 5404

  scaffold137|s     215401 AAGATCGAGGCTGAACTAGCCAAGCAGGAGTACGTGACAATACATAATGC 215450
                                                                             
C scaffold137|s       5403 AAGATCGAGGCTGAACTAGCCAAGCAGGAGTACGTGACAATACATAATGC 5354

  scaffold137|s     215451 TGAAAAAAAGAAGAAGGGCAATAAACAAGATGCGCCCGGTACAACCGCCG 215500
                                                                             
C scaffold137|s       5353 TGAAAAAAAGAAGAAGGGCAATAAACAAGATGCGCCCGGTACAACCGCCG 5304

  scaffold137|s     215501 AGGCTGCTTCACCTGCCCTAACAGAAGCCAAGGCCGCGTATGACAAGGTC 215550
                                                                             
C scaffold137|s       5303 AGGCTGCTTCACCTGCCCTAACAGAAGCCAAGGCCGCGTATGACAAGGTC 5254

  scaffold137|s     215551 TTGAAGGCTCTAGAAGATGCAAAGCTCGCCATCGCAACGGCTGGAGCGAA 215600
                                                                             
C scaffold137|s       5253 TTGAAGGCTCTAGAAGATGCAAAGCTCGCCATCGCAACGGCTGGAGCGAA 5204

  scaffold137|s     215601 GCCCTTCGAGCTTTATGGAAACCTCCTCTCCAACGAGGCTCGTCAGCCTT 215650
                                                                             
C scaffold137|s       5203 GCCCTTCGAGCTTTATGGAAACCTCCTCTCCAACGAGGCTCGTCAGCCTT 5154

  scaffold137|s     215651 GGGAGAAGATTATCAAGGCCCAAGTGACTAAAGCTCCTTGGGAAGACATC 215700
                                                                             
C scaffold137|s       5153 GGGAGAAGATTATCAAGGCCCAAGTGACTAAAGCTCCTTGGGAAGACATC 5104

  scaffold137|s     215701 AAGGAAGTACCGCACACAGAGACTCCCACGAAGACTTGGAACTTGTTTCA 215750
                                                                             
C scaffold137|s       5103 AAGGAAGTACCGCACACAGAGACTCCCACGAAGACTTGGAACTTGTTTCA 5054

  scaffold137|s     215751 CGAGTGCGTCACGTTTCACCTACTGCAGGTGTTCCGTCATGACGCGGGCG 215800
                                                                             
C scaffold137|s       5053 CGAGTGCGTCACGTTTCACCTACTGCAGGTGTTCCGTCATGACGCGGGCG 5004

  scaffold137|s     215801 AGGCCCTCAAGTATTATATCACGAATACGCTGAAAAAGCCCAACCGGGTT 215850
                                                                             
C scaffold137|s       5003 AGGCCCTCAAGTATTATATCACGAATACGCTGAAAAAGCCCAACCGGGTT 4954

  scaffold137|s     215851 TCGATTCGTCAGTTTTTTGTCCGAGTAGAACAGCTCAACAGCTACCTCGA 215900
                                                                             
C scaffold137|s       4953 TCGATTCGTCAGTTTTTTGTCCGAGTAGAACAGCTCAACAGCTACCTCGA 4904

  scaffold137|s     215901 GACATTGCCCTGCCTGTACTACAGCCCGAAGGCTAATCAGGCTACCAAGA 215950
                                                                             
C scaffold137|s       4903 GACATTGCCCTGCCTGTACTACAGCCCGAAGGCTAATCAGGCTACCAAGA 4854

  scaffold137|s     215951 AGGTATTGCCTCTTGATGACGCTGACCTTGCGACTCATCTATTGCGCATG 216000
                                                                             
C scaffold137|s       4853 AGGTATTGCCTCTTGATGACGCTGACCTTGCGACTCATCTATTGCGCATG 4804

  scaffold137|s     216001 TGTCCAGCCAAGTGGCAAACCCAGTATGACCTCACAGAGAATACCACTCC 216050
                                                                             
C scaffold137|s       4803 TGTCCAGCCAAGTGGCAAACCCAGTATGACCTCACAGAGAATACCACTCC 4754

  scaffold137|s     216051 GGTCAGTACTAGGGCCCTACTATTGGTCCTAGAGAATATCGAGAACAATG 216100
                                                                             
C scaffold137|s       4753 GGTCAGTACTAGGGCCCTACTATTGGTCCTAGAGAATATCGAGAACAATG 4704

  scaffold137|s     216101 CGGAACTCGATAACAAGCCCGCCAATACGACCAAGGCAAAAGGGGCTGAT 216150
                                                                             
C scaffold137|s       4703 CGGAACTCGATAACAAGCCCGCCAATACGACCAAGGCAAAAGGGGCTGAT 4654

  scaffold137|s     216151 ACTGAGCGGAAGATGGAGTCAATGGACTCCCGCATCCCCAAGAAGCCCAA 216200
                                                                             
C scaffold137|s       4653 ACTGAGCGGAAGATGGAGTCAATGGACTCCCGCATCCCCAAGAAGCCCAA 4604

  scaffold137|s     216201 GAAGGTGGGCTGGACCGAAAAGCACTGTGTGCTATGTAAGAAACATGGGG 216250
                                                                             
C scaffold137|s       4603 GAAGGTGGGCTGGACCGAAAAGCACTGTGTGCTATGTAAGAAACATGGGG 4554

  scaffold137|s     216251 GGCCGCACAAAAGTCACAATACGCGTGACTGCCGTCGCTATAACAAAGAC 216300
                                                                             
C scaffold137|s       4553 GGCCGCACAAAAGTCACAATACGCGTGACTGCCGTCGCTATAACAAAGAC 4504

  scaffold137|s     216301 GGTACTCCTATCAAAAAGAATGGGGGCGCAGGTAAGCCCAGTTCAAAAGA 216350
                                                                             
C scaffold137|s       4503 GGTACTCCTATCAAAAAGAATGGGGGCGCAGGTAAGCCCAGTTCAAAAGA 4454

  scaffold137|s     216351 AAGGAAACCGGAGGGCGCAAACTTTGCCCAGATAGTCCGGGCGGAGTTGA 216400
                                                                             
C scaffold137|s       4453 AAGGAAACCGGAGGGCGCAAACTTTGCCCAGATAGTCCGGGCGGAGTTGA 4404

  scaffold137|s     216401 AGAAAGCTCTCCGCAAGAAGTCTAGTAAGCGCAAGAAACATCGCGCTAAT 216450
                                                                             
C scaffold137|s       4403 AGAAAGCTCTCCGCAAGAAGTCTAGTAAGCGCAAGAAACATCGCGCTAAT 4354

  scaffold137|s     216451 GACTCGGAAAGTGACAGCGACTCCGATGACAGTTTGTGAAGGTGCAGGTC 216500
                                                                             
C scaffold137|s       4353 GACTCGGAAAGTGACAGCGACTCCGATGACAGTTTGTGAAGGTGCAGGTC 4304

  scaffold137|s     216501 GGATAGCACTGGGGAATTACGTAGATGTAAGAAACGTAAATTAAATACTG 216550
                                                                             
C scaffold137|s       4303 GGATAGCACTGGGGAATTACGTAGATGTAAGAAACGTAAATTAAATACTG 4254

  scaffold137|s     216551 CAATTGACAGTTACACTACCCCCAGTCCGAGTAAAGATATCCTGACTAAT 216600
                                                                             
C scaffold137|s       4253 CAATTGACAGTTACACTACCCCCAGTCCGAGTAAAGATATCCTGACTAAT 4204

  scaffold137|s     216601 AAAAGTCAAAATTCAAAGTCAATTAAATTAACTGTCACTGAAAGCAAGAC 216650
                                                                             
C scaffold137|s       4203 AAAAGTCAAAATTCAAAGTCAATTAAATTAACTGTCACTGAAAGCAAGAC 4154

  scaffold137|s     216651 ATCAAAAAATCTTGTCCCAAAACAAAAAAACGAATTAAAAATTTGAAATA 216700
                                                                             
C scaffold137|s       4153 ATCAAAAAATCTTGTCCCAAAACAAAAAAACGAATTAAAAATTTGAAATA 4104

  scaffold137|s     216701 AAATGAAGTCAACGACATCATCTAACTTAAAAAATCTTACGACACAAAAG 216750
                                                                             
C scaffold137|s       4103 AAATGAAGTCAACGACATCATCTAACTTAAAAAATCTTACGACACAAAAG 4054

  scaffold137|s     216751 TACTCAGTAACAAAACAGAGCATACTGAGGCCAGTATTGACATGCCCGGT 216800
                                                                             
C scaffold137|s       4053 TACTCAGTAACAAAACAGAGCATACTGAGGCCAGTATTGACATGCCCGGT 4004

  scaffold137|s     216801 GTGAATTATTGTATCAATCACAAAAAGGAAATGATTGCAGCACACACCAA 216850
                                                                             
C scaffold137|s       4003 GTGAATTATTGTATCAATCACAAAAAGGAAATGATTGCAGCACACACCAA 3954

  scaffold137|s     216851 GGACCGCCTCGGTGTCACGGCCCTAGTAGCCATAATGGAACCAGCGACTG 216900
                                                                             
C scaffold137|s       3953 GGACCGCCTCGGTGTCACGGCCCTAGTAGCCATAATGGAACCAGCGACTG 3904

  scaffold137|s     216901 AAGGTCAATGCGTAAGAGCATACAAACAACCTCTGCGGAGTCGCCCCAGT 216950
                                                                             
C scaffold137|s       3903 AAGGTCAATGCGTAAGAGCATACAAACAACCTCTGCGGAGTCGCCCCAGT 3854

  scaffold137|s     216951 AACAAAATTAAAGTCCTACTGGACTCTGGGTCTGATGGAGACCTTATTTT 217000
                                                                             
C scaffold137|s       3853 AACAAAATTAAAGTCCTACTGGACTCTGGGTCTGATGGAGACCTTATTTT 3804

  scaffold137|s     217001 CCTTCCTAAAGGAAAAGACAAGCCTTTTCCCTACCTGACTAGGCAGGTGC 217050
                                                                             
C scaffold137|s       3803 CCTTCCTAAAGGAAAAGACAAGCCTTTTCCCTACCTGACTAGGCAGGTGC 3754

  scaffold137|s     217051 CAAAGTCTTGGCATACATCAAATGGGAGCTTCCAGACAACTGGAAGAGGT 217100
                                                                             
C scaffold137|s       3753 CAAAGTCTTGGCATACATCAAATGGGAGCTTCCAGACAACTGGAAGAGGT 3704

  scaffold137|s     217101 AACATCAGAGTCAAATTCTCTGAGTACTCCGATTCCAAGGAGTATTTCCT 217150
                                                                             
C scaffold137|s       3703 AACATCAGAGTCAAATTCTCTGAGTACTCCGATTCCAAGGAGTATTTCCT 3654

  scaffold137|s     217151 ACAACCTGACATTGTGGAATACAAGGAAGATGACATGACCAAACCAGGGT 217200
                                                                             
C scaffold137|s       3653 ACAACCTGACATTGTGGAATACAAGGAAGATGACATGACCAAACCAGGGT 3604

  scaffold137|s     217201 TTGACCTCATTCTAGGTAGTAATACCTTGAAAGAGTTAGGAATTGTCCTA 217250
                                                                             
C scaffold137|s       3603 TTGACCTCATTCTAGGTAGTAATACCTTGAAAGAGTTAGGAATTGTCCTA 3554

  scaffold137|s     217251 GACTTTCGGACAAAGGAAATCACAGTAGATGACATCTCACTGCCAATGAG 217300
                                                                             
C scaffold137|s       3553 GACTTTCGGACAAAGGAAATCACAGTAGATGACATCTCACTGCCAATGAG 3504

  scaffold137|s     217301 AGACATCAACAAATTACAGACAAGAGCAACTGTGGAAAAAGCTTGGACTA 217350
                                                                             
C scaffold137|s       3503 AGACATCAACAAATTACAGACAAGAGCAACTGTGGAAAAAGCTTGGACTA 3454

  scaffold137|s     217351 TGAATAATAGCATCTATCAAGAGACATCCAAGGAACCACCGAGCACTCTG 217400
                                                                             
C scaffold137|s       3453 TGAATAATAGCATCTATCAAGAGACATCCAAGGAACCACCGAGCACTCTG 3404

  scaffold137|s     217401 GAGGCAATAAAGGGCCTCATAAAAATACTAGATGCTAAGTATGAAAAAGC 217450
                                                                             
C scaffold137|s       3403 GAGGCAATAAAGGGCCTCATAAAAATACTAGATGCTAAGTATGAAAAAGC 3354

  scaffold137|s     217451 GGATCTCAGGGCAATTGTCAGAGACAACTGCACACACCTAAGTGGCCCAG 217500
                                                                             
C scaffold137|s       3353 GGATCTCAGGGCAATTGTCAGAGACAACTGCACACACCTAAGTGGCCCAG 3304

  scaffold137|s     217501 AACAAGCAAGGTTACTGGAGCTCCTACAAGAGTTTGAGGAGTTATTTAGT 217550
                                                                             
C scaffold137|s       3303 AACAAGCAAGGTTACTGGAGCTCCTACAAGAGTTTGAGGAGTTATTTAGT 3254

  scaffold137|s     217551 GGGAAACTAGGTGACTGGGATTGTAAGCCGGTCTCCCTCCAGTTGAAGGA 217600
                                                                             
C scaffold137|s       3253 GGGAAACTAGGTGACTGGGATTGTAAGCCGGTCTCCCTCCAGTTGAAGGA 3204

  scaffold137|s     217601 AGGAGCACAGCCATACCATGGCAGGCCTTTTCCCATACCCAAGAAGCACA 217650
                                                                             
C scaffold137|s       3203 AGGAGCACAGCCATACCATGGCAGGCCTTTTCCCATACCCAAGAAGCACA 3154

  scaffold137|s     217651 TAGAAATCACAAAAAGAGAGGTACAAAGACTATGTGACTTAGGGGTACTT 217700
                                                                             
C scaffold137|s       3153 TAGAAATCACAAAAAGAGAGGTACAAAGACTATGTGACTTAGGGGTACTT 3104

  scaffold137|s     217701 AAATGGCAAGATGATTCTGAATGGGCATCACCCACATTCATCATACCCAA 217750
                                                                             
C scaffold137|s       3103 AAATGGCAAGATGATTCTGAATGGGCATCACCCACATTCATCATACCCAA 3054

  scaffold137|s     217751 GAAGGACAACACCGTTCGGGTTGTCAGCGATTTTAGGGAAGTAAATAAAC 217800
                                                                             
C scaffold137|s       3053 GAAGGACAACACCGTTCGGGTTGTCAGCGATTTTAGGGAAGTAAATAAAC 3004

  scaffold137|s     217801 GTATAATGAGAAAACCGTTTCCTATTCCCAAAATCAGCACTGTTCTACAG 217850
                                                                             
C scaffold137|s       3003 GTATAATGAGAAAACCGTTTCCTATTCCCAAAATCAGCACTGTTCTACAG 2954

  scaffold137|s     217851 GAACTAGAAGGCTTTACATATGCCACAGCCCTTGACCTAAACATGGGCTA 217900
                                                                             
C scaffold137|s       2953 GAACTAGAAGGCTTTACATATGCCACAGCCCTTGACCTAAACATGGGCTA 2904

  scaffold137|s     217901 TTACACCATTAGATTGGATCCAGATAAGTCCAAAATATGCACCATTATCT 217950
                                                                             
C scaffold137|s       2903 TTACACCATTAGATTGGATCCAGATAAGTCCAAAATATGCACCATTATCT 2854

  scaffold137|s     217951 TTCCGTGGGGTAAGTACTCTTACCTACGGCTACCAATTGGTGTTGCATGT 218000
                                                                             
C scaffold137|s       2853 TTCCGTGGGGTAAGTACTCTTACCTACGGCTACCAATTGGTGTTGCATGT 2804

  scaffold137|s     218001 TCTCCCGACATCTTCCAAGCTAAGATGTCTGAGCTAATGGCAACCCTTGA 218050
                                                                             
C scaffold137|s       2803 TCTCCCGACATCTTCCAAGCTAAGATGTCTGAGCTAATGGCAACCCTTGA 2754

  scaffold137|s     218051 GTTTGTCCGAACTTATCTTGATGATTTACTATGCATCAGCAAGGGTAACC 218100
                                                                             
C scaffold137|s       2753 GTTTGTCCGAACTTATCTTGATGATTTACTATGCATCAGCAAGGGTAACC 2704

  scaffold137|s     218101 TAGAAGATCACCTTAATTAACTCAGAAGGGTCTTCATTAGGTTGCGAGAC 218150
                                                                             
C scaffold137|s       2703 TAGAAGATCACCTTAATTAACTCAGAAGGGTCTTCATTAGGTTGCGAGAC 2654

  scaffold137|s     218151 GCAGGCTTGACCGTCAATGCGCGCAAGTCGTCTTTCTGTGCCGTGGAGAC 218200
                                                                             
C scaffold137|s       2653 GCAGGCTTGACCGTCAATGCGCGCAAGTCGTCTTTCTGTGCCGTGGAGAC 2604

  scaffold137|s     218201 AGAATACCTAGGATATGTGCTATCCAGCGATGGTATAAAACCACAACCAA 218250
                                                                             
C scaffold137|s       2603 AGAATACCTAGGATATGTGCTATCCAGCGATGGTATAAAACCACAACCAA 2554

  scaffold137|s     218251 AGAAGGTACAGGAAATCCTCGCATTAACACCGCCTCACAATGTTAAACAG 218300
                                                                             
C scaffold137|s       2553 AGAAGGTACAGGAAATCCTCGCATTAACACCGCCTCACAATGTTAAACAG 2504

  scaffold137|s     218301 CTCCGTAGGTTTCTGGGCATGGTCCAGTACTACAGAGACATTTGGGCAAG 218350
                                                                             
C scaffold137|s       2503 CTCCGTAGGTTTCTGGGCATGGTCCAGTACTACAGAGACATTTGGGCAAG 2454

  scaffold137|s     218351 ACGCAGTGAAATACTTGCACCATTAACCAACTTAGTTGGTGAATGTGGAC 218400
                                                                             
C scaffold137|s       2453 ACGCAGTGAAATACTTGCACCATTAACCAACTTAGTTGGTGAATGTGGAC 2404

  scaffold137|s     218401 ACACCAAAGTCACACGGGCTAACAAAACCAAGAAAATGCCGTGGCATTGG 218450
                                                                             
C scaffold137|s       2403 ACACCAAAGTCACACGGGCTAACAAAACCAAGAAAATGCCGTGGCATTGG 2354

  scaffold137|s     218451 GATGACATCCATCAGCAAGCATTCAACACTGAAAAGGCAACTATCGCTCG 218500
                                                                             
C scaffold137|s       2353 GATGACATCCATCAGCAAGCATTCAACACTGAAAAGGCAACTATCGCTCG 2304

  scaffold137|s     218501 CAATGTTACCTTGGCCTACCCTGACTATTCCCAGGGATTTGAGATTTACA 218550
                                                                             
C scaffold137|s       2303 CAATGTTACCTTGGCCTACCCTGACTATTCCCAGGGATTTGAGATTTACA 2254

  scaffold137|s     218551 CAGATAGCTCCAAATTTCAATTGGGCGCTGTGATTACTCAAAACAACAGG 218600
                                                                             
C scaffold137|s       2253 CAGATAGCTCCAAATTTCAATTGGGCGCTGTGATTACTCAAAACAACAGG 2204

  scaffold137|s     218601 CCGCTGGCGTTCTTCAGCAGAAAACTGAGTCCGACGCAGCAAAAGTATAG 218650
                                                                             
C scaffold137|s       2203 CCGCTGGCGTTCTTCAGCAGAAAACTGAGTCCGACGCAGCAAAAGTATAG 2154

  scaffold137|s     218651 CGTGACCGAACAAGAACTACCGGCCATAGTAGAAACACTAAAAGAGTTCA 218700
                                                                             
C scaffold137|s       2153 CGTGACCGAACAAGAACTACCGGCCATAGTAGAAACACTAAAAGAGTTCA 2104

  scaffold137|s     218701 AAGGCATGCTTTGGGGACAACAGATCACGGTCTACACTGACCACAAAAAT 218750
                                                                             
C scaffold137|s       2103 AAGGCATGCTTTGGGGACAACAGATCACGGTCTACACTGACCACAAAAAT 2054

  scaffold137|s     218751 CTAATTCAGGATGCTCTAGGTCTGACCTCTGATCGAGTGTACCGCTGGAG 218800
                                                                             
C scaffold137|s       2053 CTAATTCAGGATGCTCTAGGTCTGACCTCTGATCGAGTGTACCGCTGGAG 2004

  scaffold137|s     218801 ATTACTCTTAGAAGAGTATGGCCCCACCATCGTGTATATCAAAGGCATCC 218850
                                                                             
C scaffold137|s       2003 ATTACTCTTAGAAGAGTATGGCCCCACCATCGTGTATATCAAAGGCATCC 1954

  scaffold137|s     218851 ACAACACTATTGCGGATGCCATCTCACGATTGGACTATAGACCCGTTGCA 218900
                                                                             
C scaffold137|s       1953 ACAACACTATTGCGGATGCCATCTCACGATTGGACTATAGACCCGTTGCA 1904

  scaffold137|s     218901 GATGACAGGTCAACTTGGATGACTTTCGCCCAGTGTTGGTGCTACCATAA 218950
                                                                             
C scaffold137|s       1903 GATGACAGGTCAACTTGGATGACTTTCGCCCAGTGTTGGTGCTACCATAA 1854

  scaffold137|s     218951 CACAGCACAGCCAGAAGCATCCCAAGCAACCACCCAGGAATCCATGAACC 219000
                                                                             
C scaffold137|s       1853 CACAGCACAGCCAGAAGCATCCCAAGCAACCACCCAGGAATCCATGAACC 1804

  scaffold137|s     219001 AGGTGTTTGCTAATCGCAACAAAGAGGACTCCATCTATCCACTCACAACC 219050
                                                                             
C scaffold137|s       1803 AGGTGTTTGCTAATCGCAACAAAGAGGACTCCATCTATCCACTCACAACC 1754

  scaffold137|s     219051 AGAGAGATAGCGGAGGCACAACAAGAAGATGACAGCCTTCTCGACAAAGG 219100
                                                                             
C scaffold137|s       1753 AGAGAGATAGCGGAGGCACAACAAGAAGATGACAGCCTTCTCGACAAAGG 1704

  scaffold137|s     219101 CTACTCAACTCAGTTAGTTGAGAATATTAAAGTACTCTGCAATGATGGCA 219150
                                                                             
C scaffold137|s       1703 CTACTCAACTCAGTTAGTTGAGAATATTAAAGTACTCTGCAATGATGGCA 1654

  scaffold137|s     219151 AATTGGTTATTCCAAAAAGCCTCCAACACCGTGCCGTAGCTTGGTTCCAC 219200
                                                                             
C scaffold137|s       1653 AATTGGTTATTCCAAAAAGCCTCCAACACCGTGCCGTAGCTTGGTTCCAC 1604

  scaffold137|s     219201 CATTACCTACAGCACCCTGGGACCACACGTCTCGAAGAAACTCTTCGTTT 219250
                                                                             
C scaffold137|s       1603 CATTACCTACAGCACCCTGGGACCACACGTCTCGAAGAAACTCTTCGTTT 1554

  scaffold137|s     219251 GTCAATGTATTGGAAAGGTCTCAGAACGACAGTCCAATCACACGTCAAAA 219300
                                                                             
C scaffold137|s       1553 GTCAATGTATTGGAAAGGTCTCAGAACGACAGTCCAATCACACGTCAAAA 1504

  scaffold137|s     219301 AGTGTCACAGTTGCAAGGTGAACAAGCGCAGGCAGTTAAAATACAGAAAA 219350
                                                                             
C scaffold137|s       1503 AGTGTCACAGTTGCAAGGTGAACAAGCGCAGGCAGTTAAAATACAGAAAA 1454

  scaffold137|s     219351 CTGCCAACAAAACTTGCAATCACCAACCCTTGGGAGGCATTATGAGTGGA 219400
                                                                             
C scaffold137|s       1453 CTGCCAACAAAACTTGCAATCACCAACCCTTGGGAGGCATTATGAGTGGA 1404

  scaffold137|s     219401 CCTCATAGGACCGTACACCCTCAAAGGCAAGGACAAGACACAAATTGACT 219450
                                                                             
C scaffold137|s       1403 CCTCATAGGACCGTACACCCTCAAAGGCAAGGACAAGACACAAATTGACT 1354

  scaffold137|s     219451 TTATGTGCGTCACAATGATCAATCCTGCAACAAGCTGGTTCGAAATTGTA 219500
                                                                             
C scaffold137|s       1353 TTATGTGCGTCACAATGATCAATCCTGCAACAAGCTGGTTCGAAATTGTA 1304

  scaffold137|s     219501 GAGTTGCCGGTATCGCAGCTCCAGCAGCTTGATATTCCCATGGGTACAAA 219550
                                                                             
C scaffold137|s       1303 GAGTTGCCGGTATCGCAGCTCCAGCAGCTTGATATTCCCATGGGTACAAA 1254

  scaffold137|s     219551 GGGGCAAAGGAGCAAAGACGCACATGTCCAAGAGCAACAACCCTACTTTG 219600
                                                                             
C scaffold137|s       1253 GGGGCAAAGGAGCAAAGACGCACATGTCCAAGAGCAACAACCCTACTTTG 1204

  scaffold137|s     219601 ACAAGACATCAGCAACAGTAGGTAATTCAGTTAATAGGACCTGGTTTAGC 219650
                                                                             
C scaffold137|s       1203 ACAAGACATCAGCAACAGTAGGTAATTCAGTTAATAGGACCTGGTTTAGC 1154

  scaffold137|s     219651 CGTTACCCACGTAGTCAATATATTATCTACGACAATGGAAGTGAATTTAA 219700
                                                                             
C scaffold137|s       1153 CGTTACCCACGTAGTCAATATATTATCTACGACAATGGAAGTGAATTTAA 1104

  scaffold137|s     219701 ACTTCACTTCGAGACCCTCTGTGAATGATACGGTCTGAAGCGTAAGCCAA 219750
                                                                             
C scaffold137|s       1103 ACTTCACTTCGAGACCCTCTGTGAATGATACGGTCTGAAGCGTAAGCCAA 1054

  scaffold137|s     219751 CCAGTGTCAAAAAACCTCAAGCGAACGCAATACTCGAGCGGGTGCATCAA 219800
                                                                             
C scaffold137|s       1053 CCAGTGTCAAAAAACCTCAAGCGAACGCAATACTCGAGCGGGTGCATCAA 1004

  scaffold137|s     219801 ACAATCATGGCGATGCTCCGCACAGCTGAATTAGATATGGCCAATACCAT 219850
                                                                             
C scaffold137|s       1003 ACAATCATGGCGATGCTCCGCACAGCTGAATTAGATATGGCCAATACCAT 954

  scaffold137|s     219851 CAGCGAGAGTGACATTGCTGACTTTCTCACAAATGCCGCATGGGCCGTTC 219900
                                                                             
C scaffold137|s        953 CAGCGAGAGTGACATTGCTGACTTTCTCACAAATGCCGCATGGGCCGTTC 904

  scaffold137|s     219901 GCTCTACCTATCACACAGTACTAAAGACTTCACCAGGCGCAGCTATCTTT 219950
                                                                             
C scaffold137|s        903 GCTCTACCTATCACACAGTACTAAAGACTTCACCAGGCGCAGCTATCTTT 854

  scaffold137|s     219951 GGAAGGGACATGTTGTTTGACGTCCCCTACATTGCTGACTGGAGTTAAAT 220000
                                                                             
C scaffold137|s        853 GGAAGGGACATGTTGTTTGACGTCCCCTACATTGCTGACTGGAGTTAAAT 804

  scaffold137|s     220001 AGGGGAATATAGACAACGGCAGACAGACCGTAACACAAGATGGGAGAATG 220050
                                                                             
C scaffold137|s        803 AGGGGAATATAGACAACGGCAGACAGACCGTAACACAAGATGGGAGAATG 754

  scaffold137|s     220051 CATCTCGCGTAGACTGGGACTACCAACCCGGTGACAAAGTACTGCTGCGA 220100
                                                                             
C scaffold137|s        753 CATCTCGCGTAGACTGGGACTACCAACCCGGTGACAAAGTACTGCTGCGA 704

  scaffold137|s     220101 AAAGACGGTATCCTCCGCAAAACAGAAAGCCGGTATGAAAGTGATCCTTG 220150
                                                                             
C scaffold137|s        703 AAAGACGGTATCCTCCGCAAAACAGAAAGCCGGTATGAAAGTGATCCTTG 654

  scaffold137|s     220151 GACTATCACGTCAGTTCATACGAATAGCACAATAAGGGTTCAACGCGGAA 220200
                                                                             
C scaffold137|s        653 GACTATCACGTCAGTTCATACGAATAGCACAATAAGGGTTCAACGCGGAA 604

  scaffold137|s     220201 CTAAGTCCGAGAGACTTAACATTAGGAGAGTTACACCTTATTTCGAATAA 220250
                                                                             
C scaffold137|s        603 CTAAGTCCGAGAGACTTAACATTAGGAGAGTTACACCTTATTTCGAATAA 554

  scaffold137|s     220251 ACTAAACAGACTTGTACCTTACCCCATTTCTCCTACTAAGACTTACGCTT 220300
                                                                             
C scaffold137|s        553 ACTAAACAGACTTGTACCTTACCCCATTTCTCCTACTAAGACTTACGCTT 504

  scaffold137|s     220301 CGTCATTGCTCGCTCCATTCGTGGGGGCGAGTGACATGAGCCAAGGATAC 220350
                                                                             
C scaffold137|s        503 CGTCATTGCTCGCTCCATTCGTGGGGGCGAGTGACATGAGCCAAGGATAC 454

  scaffold137|s     220351 CTACTGGTACTCCTGACCCAACAGGCCCCATTTTCAGGACCTAGGGATAA 220400
                                                                             
C scaffold137|s        453 CTACTGGTACTCCTGACCCAACAGGCCCCATTTTCAGGACCTAGGGATAA 404

  scaffold137|s     220401 TTGCTATTCCCAAACAAGGGAAGTATATAAAACCCAACTCATACCTTCTC 220450
                                                                             
C scaffold137|s        403 TTGCTATTCCCAAACAAGGGAAGTATATAAAACCCAACTCATACCTTCTC 354

  scaffold137|s     220451 AGAAAGAATATATTTGAGATACATTCCTGTCAGGTATACACATCAGAAAC 220500
                                                                             
C scaffold137|s        353 AGAAAGAATATATTTGAGATACATTCCTGTCAGGTATACACATCAGAAAC 304

  scaffold137|s     220501 AATGAGTTAAGTTAAGCAGTTGACAGGGGTCAACTGCCCAAACGAAGAGC 220550
                                                                             
C scaffold137|s        303 AATGAGTTAAGTTAAGCAGTTGACAGGGGTCAACTGCCCAAACGAAGAGC 254

  scaffold137|s     220551 CTGAAAATGTAATACTTTCTCAACTAGCAAATTTGCAATGTGAGAGCTTC 220600
                                                                             
C scaffold137|s        253 CTGAAAATGTAATACTTTCTCAACTAGCAAATTTGCAATGTGAGAGCTTC 204

  scaffold137|s     220601 TCTGTAAATATTGGGCACACTAGCCTCCAATATATTACTTGTTGTTTACA 220650
                                                                             
C scaffold137|s        203 TCTGTAAATATTGGGCACACTAGCCTCCAATATATTACTTGTTGTTTACA 154

  scaffold137|s     220651 TGATTTACATGACAAAACCGAGTGGATCACCATTGGGCAATCCTCATTTG 220700
                                                                             
C scaffold137|s        153 TGATTTACATGACAAAACCGAGTGGATCACCATTGGGCAATCCTCATTTG 104

  scaffold137|s     220701 TTGATCATTTCAATAGTTTATAAATTAAATCTTCAAACAACTGCAACATC 220750
                                                                             
C scaffold137|s        103 TTGATCATTTCAATAGTTTATAAATTAAATCTTCAAACAACTGCAACATC 54

  scaffold137|s     220751 TTTTCTACTTCGCTTATCTACAACTACTTTTCGATTACTTCCGGCTTAGG 220800
                                                                             
C scaffold137|s         53 TTTTCTACTTCGCTTATCTACAACTACTTTTCGATTACTTCCGGCTTAGG 4

  scaffold137|s     220801 TCA 220803
                              
C scaffold137|s          3 TCA 1

Matrix = 20p43g.matrix
Kimura (with divCpGMod) = 0.00
Transitions / transversions = 1.00 (0/0)
Gap_init rate = 0.00 (0 / 6402), avg. gap size = 0.0 (0 / 0)


546 18.75 1.79 0.00 scaffold137|size356950 220878 220989 (127978) rnd-5_family-243#DNA/PIF-Harbinger 338 451 (1542) m_b2033s001i37 25282

  scaffold137|s     220878 TTTCAATGATGATTTATTGTCATCTGCAAGCATCACCACTGTTTCCACGA 220927
                             i    ii?     i  ?i    i v?     ?i ?  i  i   i i 
  rnd-5_family-        338 TTCCAATAGNGATTTGTTNCCATCCGGNAGCATNGCNACCGTCTCCGCAA 387

  scaffold137|s     220928 TTTTGTTGTCAAACCACTCCTGCCCAAATTTTGCAACAAGATTTTC--TC 220975
                                     i           ?   ? ii i  ?  ?     v  --? 
  rnd-5_family-        388 TTTTGTTGTCGAACCACTCCTGNCCANACCTCGCNACNAGATTGTCCTNC 437

  scaffold137|s     220976 GTCTGCAGGTATAT 220989
                             i vv i      
  rnd-5_family-        438 GTTTTGAAGTATAT 451

Matrix = 20p43g.matrix
Kimura (with divCpGMod) = 18.77
Transitions / transversions = 4.25 (17/4)
Gap_init rate = 0.01 (1 / 111), avg. gap size = 2.00 (2 / 1)


4850 3.63 0.85 1.37 scaffold137|size356950 220989 221574 (127393) C genome_7_1761#DNA (0) 654 72 m_b2033s001i38 25283

  scaffold137|s     220989 TGTTAGTAGTCGTTTGTAG---CCCCGTCTATAGACCCCACCTCACAGTC 221035
                                    i         ---                            
C genome_7_1761        654 TGTTAGTAGCCGTTTGTAGACCCCCCGTCTATAGACCCCACCTCACAGTC 605

  scaffold137|s     221036 TATAGACCCCCCCCCCCTCTCTCTAAAAATGATTTGGCGGGAAATATTGA 221085
                                        --------                             
C genome_7_1761        604 TATAGACCCCCCC--------TCTAAAAATGATTTGGCGGGAAATATTGA 563

  scaffold137|s     221086 ACTGCCCTTCTGACAATCATGGCACGAGTCACGATTCAAAATTTATTATT 221135
                                                                v            
C genome_7_1761        562 ACTGCCCTTCTGACAATCATGGCACGAGTCACGATTCCAAATTTATTATT 513

  scaffold137|s     221136 TTGATGGTGGTGTCCACGATGTCTTGATAGAGTCTATAGACTAGTTATCT 221185
                            v      i                                    i    
C genome_7_1761        512 TGGATGGTAGTGTCCACGATGTCTTGATAGAGTCTATAGACTAGTCATCT 463

  scaffold137|s     221186 AAAATTATACGATACAGTCTATAGACTTTTATGTTTTTGATCGTGGAGTC 221235
                                         v             v   v                 
C genome_7_1761        462 AAAATTATACGATAGAGTCTATAGACTTGTATTTTTTTGATCGTGGAGTC 413

  scaffold137|s     221236 TATAGACTATCACAAGGGATTTATTGATAAGTCTATAGACTATCGCCCTC 221285
                                                                             
C genome_7_1761        412 TATAGACTATCACAAGGGATTTATTGATAAGTCTATAGACTATCGCCCTC 363

  scaffold137|s     221286 CTGAAGATAGTCTATAGACTAGTGAGCGATTTTAGATACAAGGGTCTATA 221335
                           vi                                v               
C genome_7_1761        362 GCGAAGATAGTCTATAGACTAGTGAGCGATTTTACATACAAGGGTCTATA 313

  scaffold137|s     221336 GACCCTTCCTCTGTTCACAAGTGCCAGTCACGAACAGTCTATAGACTCAT 221385
                                                                             
C genome_7_1761        312 GACCCTTCCTCTGTTCACAAGTGCCAGTCACGAACAGTCTATAGACTCAT 263

  scaffold137|s     221386 CAAAAAGGGGGGTGGGGGTCTATAGACTAGTTGTGATAGTCTATAGACTC 221435
                            i                                v i             
C genome_7_1761        262 CGAAAAGGGGGGTGGGGGTCTATAGACTAGTTGTTACAGTCTATAGACTC 213

  scaffold137|s     221436 ACACC-CCTTTTTTGACGAGGCTATAGACTGTCAT-GGGGGGTCTATAGA 221483
                                -       i  i                  -              
C genome_7_1761        212 ACACCACCTTTTTCGATGAGGCTATAGACTGTCATGGGGGGGTCTATAGA 163

  scaffold137|s     221484 CTATCATGTGATAGTCTATAGACCCCCCACGACAGTCTATAGACAGGGGG 221533
                                                       viv                   
C genome_7_1761        162 CTATCATGTGATAGTCTATAGACCCCCCCTCACAGTCTATAGACAGGGGG 113

  scaffold137|s     221534 GGTCTACAAACAGTTTTTCGGCGAATTTCGTGCAGTCTATA 221574
                                      i                    v        
C genome_7_1761        112 GGTCTACAAACGGTTTTTCGGCGAATTTCGTGGAGTCTATA 72

Matrix = 20p43g.matrix
Kimura (with divCpGMod) = 3.07
Transitions / transversions = 0.91 (10/11)
Gap_init rate = 0.02 (11 / 585), avg. gap size = 1.18 (13 / 11)


4498 12.23 0.14 1.76 scaffold137|size356950 221575 222265 (126702) genome_8_10042#DNA 1 680 (0) m_b2033s001i40 25284

  scaffold137|s     221575 TGTTAGACCAAATGCTTGGTAGTTTGCAATTGCTAAGCAATTGCAAAACG 221624
                                 i  v i         i           i              vv
  genome_8_1004          1 TGTTAGGCCCAGTGCTTGGTAATTTGCAATTGCCAAGCAATTGCAAAAAT 50

  scaffold137|s     221625 GGTCAAAAAACTCATTGCAATTCCTCGTCGATTTTTGCACTACCAAGGAA 221674
                             v      v v        v    i     iv      i          
  genome_8_1004         51 GGGCAAAAATCACATTGCAAATCCTTGTCGACGTTTGCATTACCAAGGAA 100

  scaffold137|s     221675 TTGCAATTTTCGTGTTTTCAATTCCTCGACAACAGTGGTTTAGCTCGGGA 221724
                                 v-----------               vvi              
  genome_8_1004        101 TTGCAAA-----------CAATTCCTCGACAACTTCGGTTTAGCTCGGGA 139

  scaffold137|s     221725 TTTCTGCAACGACCCCTTGTTTGGCATCAATACTGTAGTGTGACACGTCT 221774
                                         i                v    v         v   
  genome_8_1004        140 TTTCTGCAACGACCTCTTGTTTGGCATCAATTCTGTTGTGTGACACCTCT 189

  scaffold137|s     221775 GATCGGCATCAGAGGAGTGTCTAACATGTCCTTTTGGCATCAATTTTTCC 221824
                              i       iv    i  v  v       v                  
  genome_8_1004        190 GATTGGCATCAATGGAGCGTATACCATGTCCGTTTGGCATCAATTTTTCC 239

  scaffold137|s     221825 GTTCGACGGTACTCAACAGTAGTCATTTTGTAAAATAACTTAGAAATAAC 221874
                                  i    vv              -           v      v  
  genome_8_1004        240 GTTCGACAGTACAGAACAGTAGTCATTT-GTAAAATAACTGAGAAATTAC 288

  scaffold137|s     221875 AATTCCTCAGGAATTGTAATACAGATTTTATATCTTCGTGATTACAATTC 221924
                                  i                    v                     
  genome_8_1004        289 AATTCCTTAGGAATTGTAATACAGATTTAATATCTTCGTGATTACAATTC 338

  scaffold137|s     221925 CTTAGGAATTTCAATATTGTTCAGGTTTTTTCGCCGTTACAATTCCTTGG 221974
                                            i  i              i              
  genome_8_1004        339 CTTAGGAATTTCAATATCGTCCAGGTTTTTTCGCCATTACAATTCCTTGG 388

  scaffold137|s     221975 GAAGAGAACACTGACCCCACGTAAAATATTAATTTACGTAGGGATTGGTA 222024
                                            v  i   i                         
  genome_8_1004        389 GAAGAGAACACTGACCCAACATAAGATATTAATTTACGTAGGGATTGGTA 438

  scaffold137|s     222025 CAATTAAAAACCCTGTCAGTTAAGTGCGTTTTGGCACCAAATTTGGC-TA 222073
                                  v v           i i       i   i           -v 
  genome_8_1004        439 CAATTAATATCCCTGTCAGTTGAATGCGTTTCGGCGCCAAATTTGGCAAA 488

  scaffold137|s     222074 CAAATGCATCCAAACTGACTGTTTTCACACAATTCAAACGTAATTCGGCT 222123
                              v i             viv i  i  v        i i         
  genome_8_1004        489 CAACTACATCCAAACTGACAAGTCTCGCAAAATTCAAATGCAATTCGGCT 538

  scaffold137|s     222124 GTGGACAAGGAATTGTTCTGCGTATTCCCGGCAGTTTTGCAATTCCTTGG 222173
                             v v   i                    viv ivvv             
  genome_8_1004        539 GTCGTCAAAGAATTGTTCTGCGTATTCCCTAAAAAAATGCAATTCCTTGG 588

  scaffold137|s     222174 TAGGGCAAACGTCGACGAGGAATTGCAAAGTGCCCTTTCGAACTGAGGGC 222223
                           i  v            i               vvv   vv  i       
  genome_8_1004        589 CAGTGCAAACGTCGACAAGGAATTGCAAAGTGGAGTTTGCAATTGAGGGC 638

  scaffold137|s     222224 AATTGCTTAGCAATTGAAAATTACCAAGCATTTGGCCTAACA 222265
                                   i       v        i      i         
  genome_8_1004        639 AATTGCTTGGCAATTGCAAATTACCGAGCATTCGGCCTAACA 680

Matrix = 20p43g.matrix
Kimura (with divCpGMod) = 11.94
Transitions / transversions = 0.84 (38/45)
Gap_init rate = 0.02 (13 / 690), avg. gap size = 1.00 (13 / 13)


628 5.33 0.00 0.00 scaffold137|size356950 222266 222340 (126627) C genome_7_1761#DNA (579) 75 1 m_b2033s001i41 25283

  scaffold137|s     222266 TATAGACTACAAAGGGGGTCTATAGACTGTGAGGTGGGGTCTATAGATGG 222315
                                      ii                                  i  
C genome_7_1761         75 TATAGACTACAGGGGGGGTCTATAGACTGTGAGGTGGGGTCTATAGACGG 26

  scaffold137|s     222316 GGGGGTCTACAAACGGTTACTAACA 222340
                                           i        
C genome_7_1761         25 GGGGGTCTACAAACGGCTACTAACA 1

Matrix = 20p43g.matrix
Kimura (with divCpGMod) = 4.31
Transitions / transversions = 1.00 (4/0)
Gap_init rate = 0.00 (0 / 74), avg. gap size = 0.0 (0 / 0)


1796 10.93 12.47 2.91 scaffold137|size356950 222342 222393 (126574) rnd-5_family-2086#Unknown 634 678 (367) m_b2033s001i42 25285

  scaffold137|s     222342 ATCAAGATTTTTTTAAAAATCTTAGTTGTGTTGGAAACTGAGCCGTTTTC 222391
                                        i    -                           ----
  rnd-5_family-        634 ATCAAGATTTTTTCAAAA-TCTTAGTTGTGTTGGAAACTGAGCCGT---- 678

  scaffold137|s     222392 TC 222393
                           --
  rnd-5_family-        678 -- 677

Matrix = 20p43g.matrix
Kimura (with divCpGMod) = 11.43
Transitions / transversions = 1.00 (1/0)
Gap_init rate = 0.14 (7 / 51), avg. gap size = 1.00 (7 / 7)


75 0.00 3.90 0.00 scaffold137|size356950 222394 222470 (126497) (CTCCTT)n#Simple_repeat 1 80 (0) c_b2033s251i1 25286

  scaffold137|s     222394 CTCCTTCTCCTTCTCCTTCTCCTTCTCCTTCTCCTTCTCCTTCTCCTTCT 222443
                                                                             
  (CTCCTT)n#Sim          1 CTCCTTCTCCTTCTCCTTCTCCTTCTCCTTCTCCTTCTCCTTCTCCTTCT 50

  scaffold137|s     222444 CCTTCTCCTTCT-C--CTCCTTCTCCTTCT 222470
                                       - --              
  (CTCCTT)n#Sim         51 CCTTCTCCTTCTCCTTCTCCTTCTCCTTCT 80

Matrix = Unknown
Transitions / transversions = 1.00 (0/0)
Gap_init rate = 0.03 (2 / 76), avg. gap size = 1.50 (3 / 2)


1796 10.93 12.47 2.91 scaffold137|size356950 222471 222794 (126173) rnd-5_family-2086#Unknown 679 1045 (0) m_b2033s001i42 25285

  scaffold137|s     222471 TCAGTGAGACAGTTTTTTTGCTTTTTGCCAAAACAGGTACAGATCTATAA 222520
                           --                i                     v  i -    
  rnd-5_family-        679 --AGTGAGACAGTTTTTTCGCTTTTTGCCAAAACAGGTACTGACC-ATAA 725

  scaffold137|s     222521 -GTTGATCTTCACTTACCTGTAAAAAATTCCCTTTTTCGTTTGGACTTAC 222569
                           -      v vv             v     v-       i          
  rnd-5_family-        726 AGTTGATGTGAACTTACCTGTAAATAATTCA-TTTTTCGCTTGGACTTAC 774

  scaffold137|s     222570 ATGGGTAGCTATGAAGTTCTAAGTTATCATTTACCTTTAAAAATATATCT 222619
                                   i   ivv  i      v   iii           v       
  rnd-5_family-        775 ATGGGTAGTTATATTGTCCTAAGTAATCGCCTACCTTTAAAATTATATCT 824

  scaffold137|s     222620 TGTTAATAGTATGAAAGAA-AACGTGT-CAA---TTTTTATAAGAATGGT 222664
                              v     vv        -     i -   ---i     i       ? 
  rnd-5_family-        825 TGTGAATAGGTTGAAAGAACAACGTATACAACATCTTTTACAAGAATGNT 874

  scaffold137|s     222665 AATATGGTAACTTGA----ACTACTAGTCAATTTTTAGTAGAATGGTAAT 222710
                              ?  ?i       ----  i   v    vi   i vv i   v     
  rnd-5_family-        875 AATNTGNCAACTTGAAGGGACCACTTGTCATCTTTCACAAAAATTGTAAT 924

  scaffold137|s     222711 AGTAACTTGAAGTGATC-------------------------CAC----- 222730
                           i                -------------------------   -----
  rnd-5_family-        925 GGTAACTTGAAGTGATCGGAGGNNATNNNNNNATCAGTCTNTCACAAGAG 974

  scaffold137|s     222731 -TGGTAA------CTTGAAGTGAACAACTTGTATTCTTTCACAAAAGTTG 222773
                           - ?    ------                   vv            i   
  rnd-5_family-        975 ATNGTAATGGTGACTTGAAGTGAACAACTTGTCATCTTTCACAAAAATTG 1024

  scaffold137|s     222774 TAATGGTAACTTGAAGTGTAA 222794
                                                
  rnd-5_family-       1025 TAATGGTAACTTGAAGTGTAA 1045

Matrix = 20p43g.matrix
Kimura (with divCpGMod) = 11.43
Transitions / transversions = 0.95 (19/20)
Gap_init rate = 0.04 (13 / 323), avg. gap size = 3.92 (51 / 13)


631 6.63 0.00 19.15 scaffold137|size356950 222795 222906 (126061) rnd-1_family-24#Unknown 25 118 (0) m_b2033s001i43 25287

  scaffold137|s     222795 GCCATTTCCAATAGTCAAGATACGGATTTACACCACGGCCGTGTCCCATA 222844
                              i v   v     v  i                               
  rnd-1_family-         25 GCCGTGTCCCATAGTGAAAATACGGATTTACACCACGGCCGTGTCCCATA 74

  scaffold137|s     222845 ATGAAAATACGGATTTACACAAAATACGGATTTACACCACGGCCGTGTCC 222894
                           i               ------------------                
  rnd-1_family-         75 GTGAAAATACGGATTT------------------CACCACGGCCGTGTCC 106

  scaffold137|s     222895 CATAGTGAAAAT 222906
                                       
  rnd-1_family-        107 CATAGTGAAAAT 118

Matrix = 20p43g.matrix
Kimura (with divCpGMod) = 5.63
Transitions / transversions = 1.00 (3/3)
Gap_init rate = 0.16 (18 / 111), avg. gap size = 1.00 (18 / 18)

786 2.73 5.47 14.41 scaffold137|size356950 222808 222935 (126032) rnd-1_family-24#Unknown 1 118 (0) m_b2033s001i44 25287

  scaffold137|s     222808 GTCAAGATACGGATTTACACCACGGCCGTGTCCCATAATGAAAATACGGA 222857
                             v  i                               i         ---
  rnd-1_family-          1 GTGAAAATACGGATTTACACCACGGCCGTGTCCCATAGTGAAAATAC--- 47

  scaffold137|s     222858 TTTACACAAAATACGGATTTACACCACGGCCGTGTCCCATAGTGAAAATA 222907
                           --------------                                    
  rnd-1_family-         48 --------------GGATTTACACCACGGCCGTGTCCCATAGTGAAAATA 83

  scaffold137|s     222908 -------CACCACGGCCGTGTCCCATAGTGAAAAT 222935
                           -------                            
  rnd-1_family-         84 CGGATTTCACCACGGCCGTGTCCCATAGTGAAAAT 118

Matrix = 20p43g.matrix
Kimura (with divCpGMod) = 2.76
Transitions / transversions = 2.00 (2/1)
Gap_init rate = 0.14 (18 / 127), avg. gap size = 1.33 (24 / 18)

894 0.00 7.41 0.87 scaffold137|size356950 222865 222972 (125995) rnd-1_family-24#Unknown 4 118 (0) m_b2033s001i45 25287

  scaffold137|s     222865 AAAATACGGATTTACACCACGGCCGTGTCCCATAGTGAAAA--------T 222906
                                                                    -------- 
  rnd-1_family-          4 AAAATACGGATTTACACCACGGCCGTGTCCCATAGTGAAAATACGGATTT 53

  scaffold137|s     222907 ACACCACGGCCGTGTCCCATAGTGAAAATACGGATTTACACCACGGCCGT 222956
                                                                -            
  rnd-1_family-         54 ACACCACGGCCGTGTCCCATAGTGAAAATACGGATTT-CACCACGGCCGT 102

  scaffold137|s     222957 GTCCCATAGTGAAAAT 222972
                                           
  rnd-1_family-        103 GTCCCATAGTGAAAAT 118

Matrix = 20p43g.matrix
Kimura (with divCpGMod) = 0.00
Transitions / transversions = 1.00 (0/0)
Gap_init rate = 0.02 (2 / 107), avg. gap size = 4.50 (9 / 2)

932 0.00 0.00 0.97 scaffold137|size356950 222906 223009 (125958) rnd-1_family-24#Unknown 16 118 (0) m_b2033s001i46 25287

  scaffold137|s     222906 TACACCACGGCCGTGTCCCATAGTGAAAATACGGATTTACACCACGGCCG 222955
                                                                             
  rnd-1_family-         16 TACACCACGGCCGTGTCCCATAGTGAAAATACGGATTTACACCACGGCCG 65

  scaffold137|s     222956 TGTCCCATAGTGAAAATACGGATTTACACCACGGCCGTGTCCCATAGTGA 223005
                                                    -                        
  rnd-1_family-         66 TGTCCCATAGTGAAAATACGGATTT-CACCACGGCCGTGTCCCATAGTGA 114

  scaffold137|s     223006 AAAT 223009
                               
  rnd-1_family-        115 AAAT 118

Matrix = 20p43g.matrix
Kimura (with divCpGMod) = 0.00
Transitions / transversions = 1.00 (0/0)
Gap_init rate = 0.01 (1 / 103), avg. gap size = 1.00 (1 / 1)

1066 1.69 0.00 0.00 scaffold137|size356950 222928 223045 (125922) rnd-1_family-24#Unknown 1 118 (0) m_b2033s001i47 25287

  scaffold137|s     222928 GTGAAAATACGGATTTACACCACGGCCGTGTCCCATAGTGAAAATACGGA 222977
                                                                             
  rnd-1_family-          1 GTGAAAATACGGATTTACACCACGGCCGTGTCCCATAGTGAAAATACGGA 50

  scaffold137|s     222978 TTTACACCACGGCCGTGTCCCATAGTGAAAATACGGATTTCAACACGGCC 223027
                                                                     v       
  rnd-1_family-         51 TTTACACCACGGCCGTGTCCCATAGTGAAAATACGGATTTCACCACGGCC 100

  scaffold137|s     223028 GTGTCCCATGGTGAAAAT 223045
                                    i        
  rnd-1_family-        101 GTGTCCCATAGTGAAAAT 118

Matrix = 20p43g.matrix
Kimura (with divCpGMod) = 1.71
Transitions / transversions = 1.00 (1/1)
Gap_init rate = 0.00 (0 / 117), avg. gap size = 0.0 (0 / 0)

983 2.56 0.85 0.85 scaffold137|size356950 222965 223082 (125885) rnd-1_family-24#Unknown 1 118 (0) m_b2033s001i48 25287

  scaffold137|s     222965 GTGAAAATACGGATTTACACCACGGCCGTGTCCCATAGTGAAAATACGGA 223014
                                                                             
  rnd-1_family-          1 GTGAAAATACGGATTTACACCACGGCCGTGTCCCATAGTGAAAATACGGA 50

  scaffold137|s     223015 TTT-CAACACGGCCGTGTCCCATGGTGAAAATACGGATTTACACCACGGC 223063
                              -  v                i                -         
  rnd-1_family-         51 TTTACACCACGGCCGTGTCCCATAGTGAAAATACGGATTT-CACCACGGC 99

  scaffold137|s     223064 CATGTCCCATAGTGAAAAT 223082
                            i                 
  rnd-1_family-        100 CGTGTCCCATAGTGAAAAT 118

Matrix = 20p43g.matrix
Kimura (with divCpGMod) = 1.82
Transitions / transversions = 2.00 (2/1)
Gap_init rate = 0.02 (2 / 117), avg. gap size = 1.00 (2 / 2)

968 3.42 0.85 0.85 scaffold137|size356950 223002 223119 (125848) rnd-1_family-24#Unknown 1 118 (0) m_b2033s001i49 25287

  scaffold137|s     223002 GTGAAAATACGGATTT-CAACACGGCCGTGTCCCATGGTGAAAATACGGA 223050
                                           -  v                i             
  rnd-1_family-          1 GTGAAAATACGGATTTACACCACGGCCGTGTCCCATAGTGAAAATACGGA 50

  scaffold137|s     223051 TTTACACCACGGCCATGTCCCATAGTGAAAATACGGATTTACACCACGGC 223100
                                         i                         -         
  rnd-1_family-         51 TTTACACCACGGCCGTGTCCCATAGTGAAAATACGGATTT-CACCACGGC 99

  scaffold137|s     223101 CATGTCCCATAGTGAAAAT 223119
                            i                 
  rnd-1_family-        100 CGTGTCCCATAGTGAAAAT 118

Matrix = 20p43g.matrix
Kimura (with divCpGMod) = 1.91
Transitions / transversions = 3.00 (3/1)
Gap_init rate = 0.02 (2 / 117), avg. gap size = 1.00 (2 / 2)

1052 2.54 0.00 0.00 scaffold137|size356950 223038 223155 (125812) rnd-1_family-24#Unknown 1 118 (0) m_b2033s001i50 25287

  scaffold137|s     223038 GTGAAAATACGGATTTACACCACGGCCATGTCCCATAGTGAAAATACGGA 223087
                                                      i                      
  rnd-1_family-          1 GTGAAAATACGGATTTACACCACGGCCGTGTCCCATAGTGAAAATACGGA 50

  scaffold137|s     223088 TTTACACCACGGCCATGTCCCATAGTGAAAATACGGATTTCAACACGGCC 223137
                                         i                           v       
  rnd-1_family-         51 TTTACACCACGGCCGTGTCCCATAGTGAAAATACGGATTTCACCACGGCC 100

  scaffold137|s     223138 GTGTCCCATAGTGAAAAT 223155
                                             
  rnd-1_family-        101 GTGTCCCATAGTGAAAAT 118

Matrix = 20p43g.matrix
Kimura (with divCpGMod) = 1.02
Transitions / transversions = 2.00 (2/1)
Gap_init rate = 0.00 (0 / 117), avg. gap size = 0.0 (0 / 0)

978 2.58 0.85 0.85 scaffold137|size356950 223075 223191 (125776) rnd-1_family-24#Unknown 1 117 (1) m_b2033s001i51 25287

  scaffold137|s     223075 GTGAAAATACGGATTTACACCACGGCCATGTCCCATAGTGAAAATACGGA 223124
                                                      i                      
  rnd-1_family-          1 GTGAAAATACGGATTTACACCACGGCCGTGTCCCATAGTGAAAATACGGA 50

  scaffold137|s     223125 TTT-CAACACGGCCGTGTCCCATAGTGAAAATACGGATTTACACTACGGC 223173
                              -  v                                 -   i     
  rnd-1_family-         51 TTTACACCACGGCCGTGTCCCATAGTGAAAATACGGATTT-CACCACGGC 99

  scaffold137|s     223174 CGTGTCCCATAGTGAAAA 223191
                                             
  rnd-1_family-        100 CGTGTCCCATAGTGAAAA 117

Matrix = 20p43g.matrix
Kimura (with divCpGMod) = 1.83
Transitions / transversions = 2.00 (2/1)
Gap_init rate = 0.02 (2 / 116), avg. gap size = 1.00 (2 / 2)

963 3.42 0.85 0.85 scaffold137|size356950 223112 223229 (125738) rnd-1_family-24#Unknown 1 118 (0) m_b2033s001i52 25287

  scaffold137|s     223112 GTGAAAATACGGATTT-CAACACGGCCGTGTCCCATAGTGAAAATACGGA 223160
                                           -  v                              
  rnd-1_family-          1 GTGAAAATACGGATTTACACCACGGCCGTGTCCCATAGTGAAAATACGGA 50

  scaffold137|s     223161 TTTACACTACGGCCGTGTCCCATAGTGAAAAATACAGATTTCAACACGGC 223210
                                  i                   -       i       v      
  rnd-1_family-         51 TTTACACCACGGCCGTGTCCCATAGTG-AAAATACGGATTTCACCACGGC 99

  scaffold137|s     223211 CGTGTCCCATAGTGAAAAT 223229
                                              
  rnd-1_family-        100 CGTGTCCCATAGTGAAAAT 118

Matrix = 20p43g.matrix
Kimura (with divCpGMod) = 2.70
Transitions / transversions = 1.00 (2/2)
Gap_init rate = 0.02 (2 / 117), avg. gap size = 1.00 (2 / 2)

948 4.28 0.85 0.85 scaffold137|size356950 223148 223265 (125702) rnd-1_family-24#Unknown 1 118 (0) m_b2033s001i53 25287

  scaffold137|s     223148 GTGAAAATACGGATTTACACTACGGCCGTGTCCCATAGTGAAAAATACAG 223197
                                               i                   -       i 
  rnd-1_family-          1 GTGAAAATACGGATTTACACCACGGCCGTGTCCCATAGTG-AAAATACGG 49

  scaffold137|s     223198 ATTT-CAACACGGCCGTGTCCCATAGTGAAAATACGGATTTCACCACAGC 223246
                               -  v                                       i  
  rnd-1_family-         50 ATTTACACCACGGCCGTGTCCCATAGTGAAAATACGGATTTCACCACGGC 99

  scaffold137|s     223247 CGTGTCCAATAGTGAAAAT 223265
                                  v           
  rnd-1_family-        100 CGTGTCCCATAGTGAAAAT 118

Matrix = 20p43g.matrix
Kimura (with divCpGMod) = 2.79
Transitions / transversions = 1.50 (3/2)
Gap_init rate = 0.02 (2 / 117), avg. gap size = 1.00 (2 / 2)

787 3.62 1.53 15.65 scaffold137|size356950 223189 223319 (125648) rnd-1_family-24#Unknown 4 118 (0) m_b2033s001i54 25287

  scaffold137|s     223189 AAAATACAGATTT-CAACACGGCCGTGTCCCATAGTGAAAATACGGATTT 223237
                                  i     -  v                                 
  rnd-1_family-          4 AAAATACGGATTTACACCACGGCCGTGTCCCATAGTGAAAATACGGATTT 53

  scaffold137|s     223238 -CACCACAGCCGTGTCCAATAGTGAAAATACGGATTTACACAAAATACGG 223286
                           -      i         v                   -------------
  rnd-1_family-         54 ACACCACGGCCGTGTCCCATAGTGAAAATACGGATTT------------- 90

  scaffold137|s     223287 ATTTACACCACGGCCGTGTCCCATAGTGAAAAT 223319
                           -----                            
  rnd-1_family-         91 -----CACCACGGCCGTGTCCCATAGTGAAAAT 118

Matrix = 20p43g.matrix
Kimura (with divCpGMod) = 1.97
Transitions / transversions = 1.00 (2/2)
Gap_init rate = 0.15 (20 / 130), avg. gap size = 1.00 (20 / 20)

822 3.49 0.74 15.25 scaffold137|size356950 223222 223356 (125611) rnd-1_family-24#Unknown 1 118 (0) m_b2033s001i55 25287

  scaffold137|s     223222 GTGAAAATACGGATTT-CACCACAGCCGTGTCCAATAGTGAAAATACGGA 223270
                                           -      i         v             ---
  rnd-1_family-          1 GTGAAAATACGGATTTACACCACGGCCGTGTCCCATAGTGAAAATAC--- 47

  scaffold137|s     223271 TTTACACAAAATACGGATTTACACCACGGCCGTGTCCCATAGTGAAAATA 223320
                           --------------                                    
  rnd-1_family-         48 --------------GGATTTACACCACGGCCGTGTCCCATAGTGAAAATA 83

  scaffold137|s     223321 CGGATTTACACCACGGCCGTGTCCAATAGTCAAAAT 223356
                                  -                v     v     
  rnd-1_family-         84 CGGATTT-CACCACGGCCGTGTCCCATAGTGAAAAT 118

Matrix = 20p43g.matrix
Kimura (with divCpGMod) = 2.70
Transitions / transversions = 0.33 (1/3)
Gap_init rate = 0.14 (19 / 134), avg. gap size = 1.00 (19 / 19)

1000 2.61 0.00 0.00 scaffold137|size356950 223278 223392 (125575) rnd-1_family-24#Unknown 4 118 (0) m_b2033s001i56 25287

  scaffold137|s     223278 AAAATACGGATTTACACCACGGCCGTGTCCCATAGTGAAAATACGGATTT 223327
                                                                             
  rnd-1_family-          4 AAAATACGGATTTACACCACGGCCGTGTCCCATAGTGAAAATACGGATTT 53

  scaffold137|s     223328 ACACCACGGCCGTGTCCAATAGTCAAAATACGGATTTCAACACGGCCGTG 223377
                                            v     v               v          
  rnd-1_family-         54 ACACCACGGCCGTGTCCCATAGTGAAAATACGGATTTCACCACGGCCGTG 103

  scaffold137|s     223378 TCCCATAGTGAAAAT 223392
                                          
  rnd-1_family-        104 TCCCATAGTGAAAAT 118

Matrix = 20p43g.matrix
Kimura (with divCpGMod) = 2.66
Transitions / transversions = 0.00 (0/3)
Gap_init rate = 0.00 (0 / 114), avg. gap size = 0.0 (0 / 0)

993 2.56 0.85 0.00 scaffold137|size356950 223312 223428 (125539) rnd-1_family-24#Unknown 1 118 (0) m_b2033s001i57 25287

  scaffold137|s     223312 GTGAAAATACGGATTTACACCACGGCCGTGTCCAATAGTCAAAATACGGA 223361
                                                            v     v          
  rnd-1_family-          1 GTGAAAATACGGATTTACACCACGGCCGTGTCCCATAGTGAAAATACGGA 50

  scaffold137|s     223362 TTT-CAACACGGCCGTGTCCCATAGTGAAAATACGGATTTCACCACGGCC 223410
                              -  v                                           
  rnd-1_family-         51 TTTACACCACGGCCGTGTCCCATAGTGAAAATACGGATTTCACCACGGCC 100

  scaffold137|s     223411 GTGTCCCATAGTGAAAAT 223428
                                             
  rnd-1_family-        101 GTGTCCCATAGTGAAAAT 118

Matrix = 20p43g.matrix
Kimura (with divCpGMod) = 2.61
Transitions / transversions = 0.00 (0/3)
Gap_init rate = 0.01 (1 / 116), avg. gap size = 1.00 (1 / 1)

979 1.72 1.72 0.00 scaffold137|size356950 223349 223464 (125503) rnd-1_family-24#Unknown 1 118 (0) m_b2033s001i58 25287

  scaffold137|s     223349 GTCAAAATACGGATTT-CAACACGGCCGTGTCCCATAGTGAAAATACGGA 223397
                             v             -  v                              
  rnd-1_family-          1 GTGAAAATACGGATTTACACCACGGCCGTGTCCCATAGTGAAAATACGGA 50

  scaffold137|s     223398 TTT-CACCACGGCCGTGTCCCATAGTGAAAATACGGATTTCACCACGGCC 223446
                              -                                              
  rnd-1_family-         51 TTTACACCACGGCCGTGTCCCATAGTGAAAATACGGATTTCACCACGGCC 100

  scaffold137|s     223447 GTGTCCCATAGTGAAAAT 223464
                                             
  rnd-1_family-        101 GTGTCCCATAGTGAAAAT 118

Matrix = 20p43g.matrix
Kimura (with divCpGMod) = 1.75
Transitions / transversions = 0.00 (0/2)
Gap_init rate = 0.02 (2 / 115), avg. gap size = 1.00 (2 / 2)

989 0.86 1.71 0.85 scaffold137|size356950 223385 223501 (125466) rnd-1_family-24#Unknown 1 118 (0) m_b2033s001i59 25287

  scaffold137|s     223385 GTGAAAATACGGATTT-CACCACGGCCGTGTCCCATAGTGAAAATACGGA 223433
                                           -                                 
  rnd-1_family-          1 GTGAAAATACGGATTTACACCACGGCCGTGTCCCATAGTGAAAATACGGA 50

  scaffold137|s     223434 TTT-CACCACGGCCGTGTCCCATAGTGAAAATACGGATTTACACCACGGC 223482
                              -                                    -         
  rnd-1_family-         51 TTTACACCACGGCCGTGTCCCATAGTGAAAATACGGATTT-CACCACGGC 99

  scaffold137|s     223483 TGTGTCCCATAGTGAAAAT 223501
                           i                  
  rnd-1_family-        100 CGTGTCCCATAGTGAAAAT 118

Matrix = 20p43g.matrix
Kimura (with divCpGMod) = 0.09
Transitions / transversions = 1.00 (1/0)
Gap_init rate = 0.03 (3 / 116), avg. gap size = 1.00 (3 / 3)

1033 1.71 0.85 0.00 scaffold137|size356950 223421 223537 (125430) rnd-1_family-24#Unknown 1 118 (0) m_b2033s001i60 25287

  scaffold137|s     223421 GTGAAAATACGGATTT-CACCACGGCCGTGTCCCATAGTGAAAATACGGA 223469
                                           -                                 
  rnd-1_family-          1 GTGAAAATACGGATTTACACCACGGCCGTGTCCCATAGTGAAAATACGGA 50

  scaffold137|s     223470 TTTACACCACGGCTGTGTCCCATAGTGAAAATACGGATTTCAACACGGCC 223519
                                        i                            v       
  rnd-1_family-         51 TTTACACCACGGCCGTGTCCCATAGTGAAAATACGGATTTCACCACGGCC 100

  scaffold137|s     223520 GTGTCCCATAGTGAAAAT 223537
                                             
  rnd-1_family-        101 GTGTCCCATAGTGAAAAT 118

Matrix = 20p43g.matrix
Kimura (with divCpGMod) = 0.95
Transitions / transversions = 1.00 (1/1)
Gap_init rate = 0.01 (1 / 116), avg. gap size = 1.00 (1 / 1)

991 2.56 0.85 0.85 scaffold137|size356950 223457 223574 (125393) rnd-1_family-24#Unknown 1 118 (0) m_b2033s001i61 25287

  scaffold137|s     223457 GTGAAAATACGGATTTACACCACGGCTGTGTCCCATAGTGAAAATACGGA 223506
                                                     i                       
  rnd-1_family-          1 GTGAAAATACGGATTTACACCACGGCCGTGTCCCATAGTGAAAATACGGA 50

  scaffold137|s     223507 TTT-CAACACGGCCGTGTCCCATAGTGAAAATACGGATTTACACCACGGC 223555
                              -  v                                 -         
  rnd-1_family-         51 TTTACACCACGGCCGTGTCCCATAGTGAAAATACGGATTT-CACCACGGC 99

  scaffold137|s     223556 TGTGTCCCATAGTGAAAAT 223574
                           i                  
  rnd-1_family-        100 CGTGTCCCATAGTGAAAAT 118

Matrix = 20p43g.matrix
Kimura (with divCpGMod) = 1.03
Transitions / transversions = 2.00 (2/1)
Gap_init rate = 0.02 (2 / 117), avg. gap size = 1.00 (2 / 2)

871 2.62 0.75 14.41 scaffold137|size356950 223494 223627 (125340) rnd-1_family-24#Unknown 1 118 (0) m_b2033s001i62 25287

  scaffold137|s     223494 GTGAAAATACGGATTT-CAACACGGCCGTGTCCCATAGTGAAAATACGGA 223542
                                           -  v                              
  rnd-1_family-          1 GTGAAAATACGGATTTACACCACGGCCGTGTCCCATAGTGAAAATACGGA 50

  scaffold137|s     223543 TTTACACCACGGCTGTGTCCCATAGTGAAAATGCGGCATAGTGAAAATAC 223592
                                        i         ----------------           
  rnd-1_family-         51 TTTACACCACGGCCGTGTCCCAT----------------AGTGAAAATAC 84

  scaffold137|s     223593 GGATTTACACCATGGCCGTGTCCCATAGTGAAAAT 223627
                                 -     i                      
  rnd-1_family-         85 GGATTT-CACCACGGCCGTGTCCCATAGTGAAAAT 118

Matrix = 20p43g.matrix
Kimura (with divCpGMod) = 1.03
Transitions / transversions = 2.00 (2/1)
Gap_init rate = 0.14 (18 / 133), avg. gap size = 1.00 (18 / 18)

935 1.73 0.00 14.41 scaffold137|size356950 223530 223664 (125303) rnd-1_family-24#Unknown 1 118 (0) m_b2033s001i63 25287

  scaffold137|s     223530 GTGAAAATACGGATTTACACCACGGCTGTGTCCCATAGTGAAAATGCGGC 223579
                                                     i          -------------
  rnd-1_family-          1 GTGAAAATACGGATTTACACCACGGCCGTGTCCCATA------------- 37

  scaffold137|s     223580 ATAGTGAAAATACGGATTTACACCATGGCCGTGTCCCATAGTGAAAATAC 223629
                           ---                      i                        
  rnd-1_family-         38 ---GTGAAAATACGGATTTACACCACGGCCGTGTCCCATAGTGAAAATAC 84

  scaffold137|s     223630 GGATTTACACCACGGCCGTGTCCCATAGTGAAAAT 223664
                                 -                            
  rnd-1_family-         85 GGATTT-CACCACGGCCGTGTCCCATAGTGAAAAT 118

Matrix = 20p43g.matrix
Kimura (with divCpGMod) = 0.17
Transitions / transversions = 1.00 (2/0)
Gap_init rate = 0.13 (17 / 134), avg. gap size = 1.00 (17 / 17)

1016 2.54 0.00 0.85 scaffold137|size356950 223583 223701 (125266) rnd-1_family-24#Unknown 1 118 (0) m_b2033s001i64 25287

  scaffold137|s     223583 GTGAAAATACGGATTTACACCATGGCCGTGTCCCATAGTGAAAATACGGA 223632
                                                 i                           
  rnd-1_family-          1 GTGAAAATACGGATTTACACCACGGCCGTGTCCCATAGTGAAAATACGGA 50

  scaffold137|s     223633 TTTACACCACGGCCGTGTCCCATAGTGAAAATAGGGATTTACACCACGGC 223682
                                                            v      -         
  rnd-1_family-         51 TTTACACCACGGCCGTGTCCCATAGTGAAAATACGGATTT-CACCACGGC 99

  scaffold137|s     223683 CGTGTCCCATAGTCAAAAT 223701
                                        v     
  rnd-1_family-        100 CGTGTCCCATAGTGAAAAT 118

Matrix = 20p43g.matrix
Kimura (with divCpGMod) = 1.80
Transitions / transversions = 0.50 (1/2)
Gap_init rate = 0.01 (1 / 118), avg. gap size = 1.00 (1 / 1)

951 5.08 0.00 0.85 scaffold137|size356950 223620 223738 (125229) rnd-1_family-24#Unknown 1 118 (0) m_b2033s001i65 25287

  scaffold137|s     223620 GTGAAAATACGGATTTACACCACGGCCGTGTCCCATAGTGAAAATAGGGA 223669
                                                                         v   
  rnd-1_family-          1 GTGAAAATACGGATTTACACCACGGCCGTGTCCCATAGTGAAAATACGGA 50

  scaffold137|s     223670 TTTACACCACGGCCGTGTCCCATAGTCAAAATACGGATTTACACCACAGT 223719
                                                     v             -      i i
  rnd-1_family-         51 TTTACACCACGGCCGTGTCCCATAGTGAAAATACGGATTT-CACCACGGC 99

  scaffold137|s     223720 CGTTTCCCATAGTCAAAAT 223738
                              v         v     
  rnd-1_family-        100 CGTGTCCCATAGTGAAAAT 118

Matrix = 20p43g.matrix
Kimura (with divCpGMod) = 4.45
Transitions / transversions = 0.50 (2/4)
Gap_init rate = 0.01 (1 / 118), avg. gap size = 1.00 (1 / 1)

807 5.19 0.00 14.41 scaffold137|size356950 223657 223791 (125176) rnd-1_family-24#Unknown 1 118 (0) m_b2033s001i66 25287

  scaffold137|s     223657 GTGAAAATAGGGATTTACACCACGGCCGTGTCCCATAGTCAAAATACGGA 223706
                                    v                             v          
  rnd-1_family-          1 GTGAAAATACGGATTTACACCACGGCCGTGTCCCATAGTGAAAATACGGA 50

  scaffold137|s     223707 TTTACACCACAGTCGTTTCCCATAGTCAAAATACGGATTTACACAAAATG 223756
                                     i i   v         v             -  -------
  rnd-1_family-         51 TTTACACCACGGCCGTGTCCCATAGTGAAAATACGGATTT-CA------- 92

  scaffold137|s     223757 CTGTTTACCCATCGGCCGTGTCCCATAGTGAAAAT 223791
                           --------   -                       
  rnd-1_family-         93 --------CCA-CGGCCGTGTCCCATAGTGAAAAT 118

Matrix = 20p43g.matrix
Kimura (with divCpGMod) = 4.45
Transitions / transversions = 0.50 (2/4)
Gap_init rate = 0.13 (17 / 134), avg. gap size = 1.00 (17 / 17)

650 5.53 1.55 15.93 scaffold137|size356950 223694 223822 (125145) rnd-1_family-24#Unknown 1 113 (5) m_b2033s001i67 25287

  scaffold137|s     223694 GTCAAAATACGGATTTACACCACAGTCGTTTCCCATAGTCAAAATACGGA 223743
                             v                    i i   v         v          
  rnd-1_family-          1 GTGAAAATACGGATTTACACCACGGCCGTGTCCCATAGTGAAAATACGGA 50

  scaffold137|s     223744 TTTACACAAAATGCTGTTTACCCATCGGCCGTGTCCCATAGTGAAAATCA 223793
                                  ---------------  -                       - 
  rnd-1_family-         51 TTTACAC---------------CA-CGGCCGTGTCCCATAGTGAAAAT-A 83

  scaffold137|s     223794 CGG-TTACACCCACGG-CGTGTCCCATAGTG 223822
                              -  v  -      -              
  rnd-1_family-         84 CGGATTTCA-CCACGGCCGTGTCCCATAGTG 113

Matrix = 20p43g.matrix
Kimura (with divCpGMod) = 4.74
Transitions / transversions = 0.50 (2/4)
Gap_init rate = 0.16 (20 / 128), avg. gap size = 1.00 (20 / 20)

561 8.89 2.24 16.10 scaffold137|size356950 223731 223864 (125103) rnd-1_family-24#Unknown 1 118 (0) m_b2033s001i68 25287

  scaffold137|s     223731 GTCAAAATACGGATTTACACAAAATGCTGTTTACCCATCGGCCGTGTCCC 223780
                             v                 ---------------  -            
  rnd-1_family-          1 GTGAAAATACGGATTTACAC---------------CA-CGGCCGTGTCCC 34

  scaffold137|s     223781 ATAGTGAAAATCACGG--TTACACCCACGG-CGTGTCCCATAGTGCCGTT 223827
                                      -    --     -      -              vviv 
  rnd-1_family-         35 ATAGTGAAAAT-ACGGATTTACA-CCACGGCCGTGTCCCATAGTGAAAAT 82

  scaffold137|s     223828 CACATGTTACACCGCGGCCGTGTCCCATAGTGAAAAT 223864
                           -  ivi  v    i                       
  rnd-1_family-         83 -ACGGATTTCACCACGGCCGTGTCCCATAGTGAAAAT 118

Matrix = 20p43g.matrix
Kimura (with divCpGMod) = 8.36
Transitions / transversions = 0.67 (4/6)
Gap_init rate = 0.16 (21 / 133), avg. gap size = 1.05 (22 / 21)

685 7.02 3.39 3.39 scaffold137|size356950 223784 223901 (125066) rnd-1_family-24#Unknown 1 118 (0) m_b2033s001i69 25287

  scaffold137|s     223784 GTGAAAATCACGG--TTACACCCACGGC-GTGTCCCATAGTG-CCGTTCA 223829
                                   -    --       -     -             -vvi v i
  rnd-1_family-          1 GTGAAAAT-ACGGATTTACACC-ACGGCCGTGTCCCATAGTGAAAATACG 48

  scaffold137|s     223830 CATGTTACACCGCGGCCGTGTCCCATAGTGAAAATACGGATTTACACCGC 223879
                           v  -       i                               -    i 
  rnd-1_family-         49 GAT-TTACACCACGGCCGTGTCCCATAGTGAAAATACGGATTT-CACCAC 96

  scaffold137|s     223880 GGCCGTGTCCCATAGTGAAAAT 223901
                                                 
  rnd-1_family-         97 GGCCGTGTCCCATAGTGAAAAT 118

Matrix = 20p43g.matrix
Kimura (with divCpGMod) = 6.51
Transitions / transversions = 1.00 (4/4)
Gap_init rate = 0.06 (7 / 117), avg. gap size = 1.14 (8 / 7)

757 4.98 0.00 11.76 scaffold137|size356950 223834 223947 (125020) rnd-1_family-24#Unknown 15 116 (2) m_b2033s001i70 25287

  scaffold137|s     223834 TTACACCGCGGCCGTGTCCCATAGTGAAAATACGGATTTACACCGCGGCC 223883
                                  i                                    i     
  rnd-1_family-         15 TTACACCACGGCCGTGTCCCATAGTGAAAATACGGATTTACACCACGGCC 64

  scaffold137|s     223884 GTGTCCCATAGTGAAAATGCGGTTACACAATACGGTTACACCACGGCCGT 223933
                                             i  ------------ i  v            
  rnd-1_family-         65 GTGTCCCATAGTGAAAATACG------------GATTTCACCACGGCCGT 102

  scaffold137|s     223934 GTCCCATAGTGAAA 223947
                                         
  rnd-1_family-        103 GTCCCATAGTGAAA 116

Matrix = 20p43g.matrix
Kimura (with divCpGMod) = 5.11
Transitions / transversions = 4.00 (4/1)
Gap_init rate = 0.11 (12 / 113), avg. gap size = 1.00 (12 / 12)

731 2.83 0.00 32.20 scaffold137|size356950 223857 224012 (124955) rnd-1_family-24#Unknown 1 118 (0) m_b2033s001i71 25287

  scaffold137|s     223857 GTGAAAATACGGATTTACACCGCGGCCGTGTCCCATAGTGAAAATGCGGT 223906
                                                i                       i   -
  rnd-1_family-          1 GTGAAAATACGGATTTACACCACGGCCGTGTCCCATAGTGAAAATACGG- 49

  scaffold137|s     223907 TACACAATACGGTTACACCACGGCCGTGTCCCATAGTGAAACGGTTTCAG 223956
                           ------  ----                          ------------
  rnd-1_family-         50 ------AT----TTACACCACGGCCGTGTCCCATAGTG------------ 77

  scaffold137|s     223957 CGGTGTCCACAGTGAAAATACGGATTTACACCGCGGCCGTGTCCCATAGT 224006
                           --------------             -    i                 
  rnd-1_family-         78 --------------AAAATACGGATTT-CACCACGGCCGTGTCCCATAGT 112

  scaffold137|s     224007 GAAAAT 224012
                                 
  rnd-1_family-        113 GAAAAT 118

Matrix = 20p43g.matrix
Kimura (with divCpGMod) = 2.61
Transitions / transversions = 1.00 (3/0)
Gap_init rate = 0.25 (38 / 155), avg. gap size = 1.00 (38 / 38)

664 3.02 1.35 32.74 scaffold137|size356950 223912 224059 (124908) rnd-1_family-24#Unknown 6 118 (0) m_b2033s001i72 25287

  scaffold137|s     223912 AATACGG--TTACACCACGGCCGTGTCCCATAGTGAAACGGTTTCAGCGG 223959
                                  --                      -------------------
  rnd-1_family-          6 AATACGGATTTACACCACGGCCGTGTCCCAT------------------- 36

  scaffold137|s     223960 TGTCCACAGTGAAAATACGGATTTACACCGCGGCCGTGTCCCATAGTGAA 224009
                           -------                      i                    
  rnd-1_family-         37 -------AGTGAAAATACGGATTTACACCACGGCCGTGTCCCATAGTGAA 79

  scaffold137|s     224010 AATACGGTTTACACAAATGGTTACACACGGCCGTGTCCCATAGTGAAAAT 224059
                                  v  v   -----------                         
  rnd-1_family-         80 AATACGGATTTCAC-----------CACGGCCGTGTCCCATAGTGAAAAT 118

Matrix = 20p43g.matrix
Kimura (with divCpGMod) = 2.75
Transitions / transversions = 0.50 (1/2)
Gap_init rate = 0.26 (38 / 147), avg. gap size = 1.03 (39 / 38)

909 2.58 0.78 9.32 scaffold137|size356950 223968 224095 (124872) rnd-1_family-24#Unknown 1 118 (0) m_b2033s001i73 25287

  scaffold137|s     223968 GTGAAAATACGGATTTACACCGCGGCCGTGTCCCATAGTGAAAATACGG- 224016
                                                i                           -
  rnd-1_family-          1 GTGAAAATACGGATTTACACCACGGCCGTGTCCCATAGTGAAAATACGGA 50

  scaffold137|s     224017 TTTACACAAATGGTTACACACGGCCGTGTCCCATAGTGAAAATACGGTTT 224066
                                  -----------                             v  
  rnd-1_family-         51 TTTACAC-----------CACGGCCGTGTCCCATAGTGAAAATACGGATT 89

  scaffold137|s     224067 ACACCACGGCCGTGTCCCATAGTGAAAAT 224095
                           v                            
  rnd-1_family-         90 TCACCACGGCCGTGTCCCATAGTGAAAAT 118

Matrix = 20p43g.matrix
Kimura (with divCpGMod) = 2.61
Transitions / transversions = 0.50 (1/2)
Gap_init rate = 0.09 (12 / 127), avg. gap size = 1.00 (12 / 12)

682 1.84 1.36 26.27 scaffold137|size356950 224052 224198 (124769) rnd-1_family-24#Unknown 1 118 (0) m_b2033s001i74 25287

  scaffold137|s     224052 GTGAAAATACGG-TTTACACCACGGCCGTGTCCCATAGTGAAAATACGGT 224100
                                       -                                    -
  rnd-1_family-          1 GTGAAAATACGGATTTACACCACGGCCGTGTCCCATAGTGAAAATACGG- 49

  scaffold137|s     224101 TACACAAAATGCGGTTACACC-CGGCCGTGTCCCGCATAGTGAAAATCAC 224149
                           --------  ----       -           --            -  
  rnd-1_family-         50 --------AT----TTACACCACGGCCGTGTCC--CATAGTGAAAAT-AC 84

  scaffold137|s     224150 GGTTTTCACAAAATGCGGTTACACCGCGGCCGTGTCCCATAGTGAAAAT 224198
                             v   ---------------    i                       
  rnd-1_family-         85 GGATTT---------------CACCACGGCCGTGTCCCATAGTGAAAAT 118

Matrix = 20p43g.matrix
Kimura (with divCpGMod) = 1.74
Transitions / transversions = 1.00 (1/1)
Gap_init rate = 0.23 (33 / 146), avg. gap size = 1.00 (33 / 33)

624 9.43 8.49 0.00 scaffold137|size356950 224159 224264 (124703) rnd-1_family-24#Unknown 4 118 (0) m_b2033s001i76 25287

  scaffold137|s     224159 AAAATGCGG--TTACACCGCGGCCGTGTCCCATAGTGAAAATGCGG-TTT 224205
                                i   --       i                       i   -   
  rnd-1_family-          4 AAAATACGGATTTACACCACGGCCGTGTCCCATAGTGAAAATACGGATTT 53

  scaffold137|s     224206 ACACCGCGGCC-CGTTACAC----AAAATACGG-TTACACCGCGGCCGTG 224249
                                i     -i  iv  i----         -  v    i        
  rnd-1_family-         54 ACACCACGGCCGTGTCCCATAGTGAAAATACGGATTTCACCACGGCCGTG 103

  scaffold137|s     224250 TCCCATAGTGAAAAT 224264
                                          
  rnd-1_family-        104 TCCCATAGTGAAAAT 118

Matrix = 20p43g.matrix
Kimura (with divCpGMod) = 10.27
Transitions / transversions = 4.00 (8/2)
Gap_init rate = 0.05 (5 / 105), avg. gap size = 1.80 (9 / 5)

891 3.54 1.74 1.74 scaffold137|size356950 224225 224339 (124628) rnd-1_family-24#Unknown 4 118 (0) m_b2033s001i77 25287

  scaffold137|s     224225 AAAATACGG--TTACACCGCGGCCGTGTCCCATAGTGAAAATGCGGATTT 224272
                                    --       i                       i       
  rnd-1_family-          4 AAAATACGGATTTACACCACGGCCGTGTCCCATAGTGAAAATACGGATTT 53

  scaffold137|s     224273 ACACCACGGCCGTGTCCCATAGTGAAAATACGCGGTTTACACCGCGGCCG 224322
                                                           - i   -    i      
  rnd-1_family-         54 ACACCACGGCCGTGTCCCATAGTGAAAATACG-GATTT-CACCACGGCCG 101

  scaffold137|s     224323 TGTCCCATAGTGAAAAT 224339
                                            
  rnd-1_family-        102 TGTCCCATAGTGAAAAT 118

Matrix = 20p43g.matrix
Kimura (with divCpGMod) = 3.67
Transitions / transversions = 1.00 (4/0)
Gap_init rate = 0.03 (3 / 114), avg. gap size = 1.33 (4 / 3)

976 3.39 0.00 1.69 scaffold137|size356950 224257 224376 (124591) rnd-1_family-24#Unknown 1 118 (0) m_b2033s001i78 25287

  scaffold137|s     224257 GTGAAAATGCGGATTTACACCACGGCCGTGTCCCATAGTGAAAATACGCG 224306
                                   i                                       - 
  rnd-1_family-          1 GTGAAAATACGGATTTACACCACGGCCGTGTCCCATAGTGAAAATACG-G 49

  scaffold137|s     224307 GTTTACACCGCGGCCGTGTCCCATAGTGAAAATACGGATTTACACCGCGG 224356
                           i        i                               -    i   
  rnd-1_family-         50 ATTTACACCACGGCCGTGTCCCATAGTGAAAATACGGATTT-CACCACGG 98

  scaffold137|s     224357 CCGTGTCCCATAGTGAAAAT 224376
                                               
  rnd-1_family-         99 CCGTGTCCCATAGTGAAAAT 118

Matrix = 20p43g.matrix
Kimura (with divCpGMod) = 3.51
Transitions / transversions = 1.00 (4/0)
Gap_init rate = 0.02 (2 / 119), avg. gap size = 1.00 (2 / 2)

976 3.39 0.00 1.69 scaffold137|size356950 224294 224413 (124554) rnd-1_family-24#Unknown 1 118 (0) m_b2033s001i79 25287

  scaffold137|s     224294 GTGAAAATACGCGGTTTACACCGCGGCCGTGTCCCATAGTGAAAATACGG 224343
                                      - i        i                           
  rnd-1_family-          1 GTGAAAATACG-GATTTACACCACGGCCGTGTCCCATAGTGAAAATACGG 49

  scaffold137|s     224344 ATTTACACCGCGGCCGTGTCCCATAGTGAAAATACGGATTTACACCGCGG 224393
                                    i                               -    i   
  rnd-1_family-         50 ATTTACACCACGGCCGTGTCCCATAGTGAAAATACGGATTT-CACCACGG 98

  scaffold137|s     224394 CCGTGTCCCATAGTGAAAAT 224413
                                               
  rnd-1_family-         99 CCGTGTCCCATAGTGAAAAT 118

Matrix = 20p43g.matrix
Kimura (with divCpGMod) = 3.51
Transitions / transversions = 1.00 (4/0)
Gap_init rate = 0.02 (2 / 119), avg. gap size = 1.00 (2 / 2)

917 2.59 0.00 12.71 scaffold137|size356950 224332 224464 (124503) rnd-1_family-24#Unknown 1 118 (0) m_b2033s001i80 25287

  scaffold137|s     224332 GTGAAAATACGGATTTACACCGCGGCCGTGTCCCATAGTGAAAATACGGA 224381
                                                i                            
  rnd-1_family-          1 GTGAAAATACGGATTTACACCACGGCCGTGTCCCATAGTGAAAATACGGA 50

  scaffold137|s     224382 TTTACACCGCGGCCGTGTCCCATAGTGAAAATGCGGTTCACAAAATGCGG 224431
                                   i                  --------------     i   
  rnd-1_family-         51 TTTACACCACGGCCGTGTCCCATAGTG--------------AAAATACGG 86

  scaffold137|s     224432 ATTTACACCACGGCCGTGTCCCATAGTGAAAAT 224464
                               -                            
  rnd-1_family-         87 ATTT-CACCACGGCCGTGTCCCATAGTGAAAAT 118

Matrix = 20p43g.matrix
Kimura (with divCpGMod) = 2.61
Transitions / transversions = 1.00 (3/0)
Gap_init rate = 0.11 (15 / 132), avg. gap size = 1.00 (15 / 15)

902 2.66 1.74 1.74 scaffold137|size356950 224423 224537 (124430) rnd-1_family-24#Unknown 4 118 (0) m_b2033s001i81 25287

  scaffold137|s     224423 AAAATGCGGATTTACACCACGGCCGTGTCCCATAGTGAAAATGCGG--TT 224470
                                i                                    i   --  
  rnd-1_family-          4 AAAATACGGATTTACACCACGGCCGTGTCCCATAGTGAAAATACGGATTT 53

  scaffold137|s     224471 ACACCACGGCCGTGTCCCATAGTGAAAATACGGATTTACACCACCGGCGG 224520
                                                                -     -    v 
  rnd-1_family-         54 ACACCACGGCCGTGTCCCATAGTGAAAATACGGATTT-CACCA-CGGCCG 101

  scaffold137|s     224521 TGTCCCATAGTGAAAAT 224537
                                            
  rnd-1_family-        102 TGTCCCATAGTGAAAAT 118

Matrix = 20p43g.matrix
Kimura (with divCpGMod) = 2.71
Transitions / transversions = 2.00 (2/1)
Gap_init rate = 0.03 (3 / 114), avg. gap size = 1.33 (4 / 3)

902 2.59 1.68 2.54 scaffold137|size356950 224457 224575 (124392) rnd-1_family-24#Unknown 1 118 (0) m_b2033s001i82 25287

  scaffold137|s     224457 GTGAAAATGCGG--TTACACCACGGCCGTGTCCCATAGTGAAAATACGGA 224504
                                   i   --                                    
  rnd-1_family-          1 GTGAAAATACGGATTTACACCACGGCCGTGTCCCATAGTGAAAATACGGA 50

  scaffold137|s     224505 TTTACACCACCGGCGGTGTCCCATAGTGAAAATCACGGATTTACACCGCG 224554
                                    -    v                  -        -    i  
  rnd-1_family-         51 TTTACACCA-CGGCCGTGTCCCATAGTGAAAAT-ACGGATTT-CACCACG 97

  scaffold137|s     224555 GCCGTGTCCCATAGTGAAAAT 224575
                                                
  rnd-1_family-         98 GCCGTGTCCCATAGTGAAAAT 118

Matrix = 20p43g.matrix
Kimura (with divCpGMod) = 2.64
Transitions / transversions = 2.00 (2/1)
Gap_init rate = 0.03 (4 / 118), avg. gap size = 1.25 (5 / 4)

976 1.69 0.00 2.54 scaffold137|size356950 224492 224612 (124355) rnd-1_family-24#Unknown 1 118 (0) m_b2033s001i83 25287

  scaffold137|s     224492 GTGAAAATACGGATTTACACCACCGGCGGTGTCCCATAGTGAAAATCACG 224541
                                                  -   v                  -   
  rnd-1_family-          1 GTGAAAATACGGATTTACACCAC-GGCCGTGTCCCATAGTGAAAAT-ACG 48

  scaffold137|s     224542 GATTTACACCGCGGCCGTGTCCCATAGTGAAAATACGGATTTACACCACG 224591
                                     i                               -       
  rnd-1_family-         49 GATTTACACCACGGCCGTGTCCCATAGTGAAAATACGGATTT-CACCACG 97

  scaffold137|s     224592 GCCGTGTCCCATAGTGAAAAT 224612
                                                
  rnd-1_family-         98 GCCGTGTCCCATAGTGAAAAT 118

Matrix = 20p43g.matrix
Kimura (with divCpGMod) = 1.71
Transitions / transversions = 1.00 (1/1)
Gap_init rate = 0.03 (3 / 120), avg. gap size = 1.00 (3 / 3)

829 4.41 0.00 14.66 scaffold137|size356950 224530 224662 (124305) rnd-1_family-24#Unknown 1 116 (2) m_b2033s001i84 25287

  scaffold137|s     224530 GTGAAAATCACGGATTTACACCGCGGCCGTGTCCCATAGTGAAAATACGG 224579
                                   -             i                           
  rnd-1_family-          1 GTGAAAAT-ACGGATTTACACCACGGCCGTGTCCCATAGTGAAAATACGG 49

  scaffold137|s     224580 ATTTACACCACGGCCGTGTCCCATAGTGAAAATACCCCGGTTTACAATCA 224629
                                                            ---------------- 
  rnd-1_family-         50 ATTTACACCACGGCCGTGTCCCATAGTGAAAAT----------------A 83

  scaffold137|s     224630 CGGATTACACAGCGGCCGTGTCCCACAGTGAAA 224662
                                 v   vi             i       
  rnd-1_family-         84 CGGATTTCACCACGGCCGTGTCCCATAGTGAAA 116

Matrix = 20p43g.matrix
Kimura (with divCpGMod) = 4.45
Transitions / transversions = 1.50 (3/2)
Gap_init rate = 0.13 (17 / 132), avg. gap size = 1.00 (17 / 17)

713 2.71 1.41 22.03 scaffold137|size356950 224568 224709 (124258) rnd-1_family-24#Unknown 1 118 (0) m_b2033s001i85 25287

  scaffold137|s     224568 GTGAAAATACGGATTTACACCACGGCCGTGTCCCATAGTGAAAATACCCC 224617
                                                                          ---
  rnd-1_family-          1 GTGAAAATACGGATTTACACCACGGCCGTGTCCCATAGTGAAAATAC--- 47

  scaffold137|s     224618 GGTTTACAATCACGGATT-ACACAGCGGCCGTGTCCCACAGTGAAA-TAC 224665
                           -------------     -    vi             i       -   
  rnd-1_family-         48 -------------GGATTTACACCACGGCCGTGTCCCATAGTGAAAATAC 84

  scaffold137|s     224666 GGATTTACACAAAATGGGCACGGCCGTGTCCCATAAGTGAAAAT 224709
                                 -   --------                -         
  rnd-1_family-         85 GGATTT-CAC--------CACGGCCGTGTCCCAT-AGTGAAAAT 118

Matrix = 20p43g.matrix
Kimura (with divCpGMod) = 2.64
Transitions / transversions = 2.00 (2/1)
Gap_init rate = 0.20 (28 / 141), avg. gap size = 1.00 (28 / 28)

590 7.13 1.83 9.90 scaffold137|size356950 224629 224737 (124230) rnd-1_family-24#Unknown 9 109 (9) m_b2033s001i86 25287

  scaffold137|s     224629 ACGGATT-ACACAGCGGCCGTGTCCCACAGTG-AAATACGGATTTACACA 224676
                                  -    vi             i    -                -
  rnd-1_family-          9 ACGGATTTACACCACGGCCGTGTCCCATAGTGAAAATACGGATTTACAC- 57

  scaffold137|s     224677 AAATGGGCACGGCCGTGTCCCATAAGTGAAAATGCGGTTTCACACCACGG 224726
                           -------                -         i   v  i-        
  rnd-1_family-         58 -------CACGGCCGTGTCCCAT-AGTGAAAATACGGATTT-CACCACGG 98

  scaffold137|s     224727 CCGTATCCCAT 224737
                               i      
  rnd-1_family-         99 CCGTGTCCCAT 109

Matrix = 20p43g.matrix
Kimura (with divCpGMod) = 7.49
Transitions / transversions = 2.50 (5/2)
Gap_init rate = 0.11 (12 / 108), avg. gap size = 1.00 (12 / 12)

533 12.66 0.77 14.91 scaffold137|size356950 224660 224789 (124178) rnd-1_family-24#Unknown 5 118 (0) m_b2033s001i87 25287

  scaffold137|s     224660 AAATACGGATTTACACAAAATGGGCACGGCCGTGTCCCATAAGTGAAAAT 224709
                                           --------                 -        
  rnd-1_family-          5 AAATACGGATTTACAC--------CACGGCCGTGTCCCATA-GTGAAAAT 45

  scaffold137|s     224710 GCGGTTTCACACCACGGCCGTATCCCATTTGAATTAAATCCCAGATTTCA 224759
                           i   v  i             i      --- i v   viv i       
  rnd-1_family-         46 ACGGATTTACACCACGGCCGTGTCCCAT---AGTGAAAATACGGATTTCA 92

  scaffold137|s     224760 CCGAGAATGG-GGTGTGCCATAGACGAAAAT 224789
                             ---- i  -v    v      -i      
  rnd-1_family-         93 CC----ACGGCCGTGTCCCATAG-TGAAAAT 118

Matrix = 20p43g.matrix
Kimura (with divCpGMod) = 11.69
Transitions / transversions = 1.33 (8/6)
Gap_init rate = 0.14 (18 / 129), avg. gap size = 1.00 (18 / 18)

435 17.57 1.56 11.11 scaffold137|size356950 224702 224829 (124138) rnd-1_family-24#Unknown 1 117 (1) m_b2033s001i88 25287

  scaffold137|s     224702 GTGAAAATGCGGTTTCACACCACGGCCGTATCCCATTTGAATTAAATCCC 224751
                                   i   v  i             i      --- i v   viv 
  rnd-1_family-          1 GTGAAAATACGGATTTACACCACGGCCGTGTCCCAT---AGTGAAAATAC 47

  scaffold137|s     224752 AGATTT-CACCGAGAATGG-GGTGTGCCATAGACGAAAATGCGGAATTAC 224799
                           i     -    ---- i  -v    v      -i      i   -   v 
  rnd-1_family-         48 GGATTTACACC----ACGGCCGTGTCCCATAG-TGAAAATACGG-ATTTC 91

  scaffold137|s     224800 ACCACAAAGCCCCGTGTCCCACAGTGGAAA 224829
                                ii----          i    i   
  rnd-1_family-         92 ACCACGG----CCGTGTCCCATAGTGAAAA 117

Matrix = 20p43g.matrix
Kimura (with divCpGMod) = 16.97
Transitions / transversions = 1.86 (13/7)
Gap_init rate = 0.12 (15 / 127), avg. gap size = 1.00 (15 / 15)

574 13.30 2.50 6.03 scaffold137|size356950 224784 224903 (124064) rnd-1_family-24#Unknown 3 118 (0) m_b2033s001i90 25287

  scaffold137|s     224784 GAAAATGCGGAATTACACCACAAAGCCCCGTGTCCCACAGTGGAAAATAC 224833
                                 i    v         ii----          i    -       
  rnd-1_family-          3 GAAAATACGGATTTACACCACGG----CCGTGTCCCATAGTG-AAAATAC 47

  scaffold137|s     224834 GGATTTACACCCGCGGCCAT-TTACACAG--GTAATGCTGGTTTACACCA 224880
                                      -i     i - iv  i  --iv   i v i   -     
  rnd-1_family-         48 GGATTTACACC-ACGGCCGTGTCCCATAGTGAAAATACGGATTT-CACCA 95

  scaffold137|s     224881 CGGCCGTGTCCCATAGTGAAAAT 224903
                                                  
  rnd-1_family-         96 CGGCCGTGTCCCATAGTGAAAAT 118

Matrix = 20p43g.matrix
Kimura (with divCpGMod) = 12.88
Transitions / transversions = 2.75 (11/4)
Gap_init rate = 0.08 (9 / 119), avg. gap size = 1.11 (10 / 9)

460 16.18 7.48 1.77 scaffold137|size356950 224864 224970 (123997) rnd-1_family-24#Unknown 6 118 (0) m_b2033s001i92 25287

  scaffold137|s     224864 AATGCTGGTTTACACCACGGCCGTGTCCCATAGTGAAAATCATCGGTTCC 224913
                              i v i                                - iv i  iv
  rnd-1_family-          6 AATACGGATTTACACCACGGCCGTGTCCCATAGTGAAAAT-ACGGATTTA 54

  scaffold137|s     224914 CACCACTGCCG-------TAGTGGGCCCTCGG-TTACACCACGGCCGTGA 224955
                                 v    -------     iivviv   -  v             -
  rnd-1_family-         55 CACCACGGCCGTGTCCCATAGTGAAAATACGGATTTCACCACGGCCGTG- 103

  scaffold137|s     224956 TCCCACAGTGAAAAT 224970
                                i         
  rnd-1_family-        104 TCCCATAGTGAAAAT 118

Matrix = 20p43g.matrix
Kimura (with divCpGMod) = 17.23
Transitions / transversions = 1.12 (9/8)
Gap_init rate = 0.04 (4 / 106), avg. gap size = 2.50 (10 / 4)


499 7.98 2.38 30.30 scaffold137|size356950 224150 224275 (124692) C rnd-1_family-27#Unknown (0) 99 1 m_b2033s001i75 25288

  scaffold137|s     224150 GGTTTTCACAAAATGCGG--TTACACCGCGGCCGTGTCCCATAGTGAAAA 224197
                            i   v        i   --       i                      
C rnd-1_family-         99 GATTTACACAAAATACGGATTTACACCACGGCCGTGTCCCATAGTGAAAA 50

  scaffold137|s     224198 TGCGG-TTTACACCGCGGCCCGTTACACAAAATACGGTTACACCGCGGCC 224246
                            i   -        i     ------------------------------
C rnd-1_family-         49 TACGGATTTACACCACGGCC------------------------------ 30

  scaffold137|s     224247 GTGTCCCATAGTGAAAATGCGGATTTACA 224275
                                             i          
C rnd-1_family-         29 GTGTCCCATAGTGAAAATACGGATTTACA 1

Matrix = 20p43g.matrix
Kimura (with divCpGMod) = 7.80
Transitions / transversions = 6.00 (6/1)
Gap_init rate = 0.26 (32 / 125), avg. gap size = 1.03 (33 / 32)


631 6.63 0.00 19.15 scaffold137|size356950 222795 222906 (126061) rnd-1_family-24#Unknown 25 118 (0) m_b2033s001i43 25287

  scaffold137|s     222795 GCCATTTCCAATAGTCAAGATACGGATTTACACCACGGCCGTGTCCCATA 222844
                              i v   v     v  i                               
  rnd-1_family-         25 GCCGTGTCCCATAGTGAAAATACGGATTTACACCACGGCCGTGTCCCATA 74

  scaffold137|s     222845 ATGAAAATACGGATTTACACAAAATACGGATTTACACCACGGCCGTGTCC 222894
                           i               ------------------                
  rnd-1_family-         75 GTGAAAATACGGATTT------------------CACCACGGCCGTGTCC 106

  scaffold137|s     222895 CATAGTGAAAAT 222906
                                       
  rnd-1_family-        107 CATAGTGAAAAT 118

Matrix = 20p43g.matrix
Kimura (with divCpGMod) = 5.63
Transitions / transversions = 1.00 (3/3)
Gap_init rate = 0.16 (18 / 111), avg. gap size = 1.00 (18 / 18)

786 2.73 5.47 14.41 scaffold137|size356950 222808 222935 (126032) rnd-1_family-24#Unknown 1 118 (0) m_b2033s001i44 25287

  scaffold137|s     222808 GTCAAGATACGGATTTACACCACGGCCGTGTCCCATAATGAAAATACGGA 222857
                             v  i                               i         ---
  rnd-1_family-          1 GTGAAAATACGGATTTACACCACGGCCGTGTCCCATAGTGAAAATAC--- 47

  scaffold137|s     222858 TTTACACAAAATACGGATTTACACCACGGCCGTGTCCCATAGTGAAAATA 222907
                           --------------                                    
  rnd-1_family-         48 --------------GGATTTACACCACGGCCGTGTCCCATAGTGAAAATA 83

  scaffold137|s     222908 -------CACCACGGCCGTGTCCCATAGTGAAAAT 222935
                           -------                            
  rnd-1_family-         84 CGGATTTCACCACGGCCGTGTCCCATAGTGAAAAT 118

Matrix = 20p43g.matrix
Kimura (with divCpGMod) = 2.76
Transitions / transversions = 2.00 (2/1)
Gap_init rate = 0.14 (18 / 127), avg. gap size = 1.33 (24 / 18)

894 0.00 7.41 0.87 scaffold137|size356950 222865 222972 (125995) rnd-1_family-24#Unknown 4 118 (0) m_b2033s001i45 25287

  scaffold137|s     222865 AAAATACGGATTTACACCACGGCCGTGTCCCATAGTGAAAA--------T 222906
                                                                    -------- 
  rnd-1_family-          4 AAAATACGGATTTACACCACGGCCGTGTCCCATAGTGAAAATACGGATTT 53

  scaffold137|s     222907 ACACCACGGCCGTGTCCCATAGTGAAAATACGGATTTACACCACGGCCGT 222956
                                                                -            
  rnd-1_family-         54 ACACCACGGCCGTGTCCCATAGTGAAAATACGGATTT-CACCACGGCCGT 102

  scaffold137|s     222957 GTCCCATAGTGAAAAT 222972
                                           
  rnd-1_family-        103 GTCCCATAGTGAAAAT 118

Matrix = 20p43g.matrix
Kimura (with divCpGMod) = 0.00
Transitions / transversions = 1.00 (0/0)
Gap_init rate = 0.02 (2 / 107), avg. gap size = 4.50 (9 / 2)

932 0.00 0.00 0.97 scaffold137|size356950 222906 223009 (125958) rnd-1_family-24#Unknown 16 118 (0) m_b2033s001i46 25287

  scaffold137|s     222906 TACACCACGGCCGTGTCCCATAGTGAAAATACGGATTTACACCACGGCCG 222955
                                                                             
  rnd-1_family-         16 TACACCACGGCCGTGTCCCATAGTGAAAATACGGATTTACACCACGGCCG 65

  scaffold137|s     222956 TGTCCCATAGTGAAAATACGGATTTACACCACGGCCGTGTCCCATAGTGA 223005
                                                    -                        
  rnd-1_family-         66 TGTCCCATAGTGAAAATACGGATTT-CACCACGGCCGTGTCCCATAGTGA 114

  scaffold137|s     223006 AAAT 223009
                               
  rnd-1_family-        115 AAAT 118

Matrix = 20p43g.matrix
Kimura (with divCpGMod) = 0.00
Transitions / transversions = 1.00 (0/0)
Gap_init rate = 0.01 (1 / 103), avg. gap size = 1.00 (1 / 1)

1066 1.69 0.00 0.00 scaffold137|size356950 222928 223045 (125922) rnd-1_family-24#Unknown 1 118 (0) m_b2033s001i47 25287

  scaffold137|s     222928 GTGAAAATACGGATTTACACCACGGCCGTGTCCCATAGTGAAAATACGGA 222977
                                                                             
  rnd-1_family-          1 GTGAAAATACGGATTTACACCACGGCCGTGTCCCATAGTGAAAATACGGA 50

  scaffold137|s     222978 TTTACACCACGGCCGTGTCCCATAGTGAAAATACGGATTTCAACACGGCC 223027
                                                                     v       
  rnd-1_family-         51 TTTACACCACGGCCGTGTCCCATAGTGAAAATACGGATTTCACCACGGCC 100

  scaffold137|s     223028 GTGTCCCATGGTGAAAAT 223045
                                    i        
  rnd-1_family-        101 GTGTCCCATAGTGAAAAT 118

Matrix = 20p43g.matrix
Kimura (with divCpGMod) = 1.71
Transitions / transversions = 1.00 (1/1)
Gap_init rate = 0.00 (0 / 117), avg. gap size = 0.0 (0 / 0)

983 2.56 0.85 0.85 scaffold137|size356950 222965 223082 (125885) rnd-1_family-24#Unknown 1 118 (0) m_b2033s001i48 25287

  scaffold137|s     222965 GTGAAAATACGGATTTACACCACGGCCGTGTCCCATAGTGAAAATACGGA 223014
                                                                             
  rnd-1_family-          1 GTGAAAATACGGATTTACACCACGGCCGTGTCCCATAGTGAAAATACGGA 50

  scaffold137|s     223015 TTT-CAACACGGCCGTGTCCCATGGTGAAAATACGGATTTACACCACGGC 223063
                              -  v                i                -         
  rnd-1_family-         51 TTTACACCACGGCCGTGTCCCATAGTGAAAATACGGATTT-CACCACGGC 99

  scaffold137|s     223064 CATGTCCCATAGTGAAAAT 223082
                            i                 
  rnd-1_family-        100 CGTGTCCCATAGTGAAAAT 118

Matrix = 20p43g.matrix
Kimura (with divCpGMod) = 1.82
Transitions / transversions = 2.00 (2/1)
Gap_init rate = 0.02 (2 / 117), avg. gap size = 1.00 (2 / 2)

968 3.42 0.85 0.85 scaffold137|size356950 223002 223119 (125848) rnd-1_family-24#Unknown 1 118 (0) m_b2033s001i49 25287

  scaffold137|s     223002 GTGAAAATACGGATTT-CAACACGGCCGTGTCCCATGGTGAAAATACGGA 223050
                                           -  v                i             
  rnd-1_family-          1 GTGAAAATACGGATTTACACCACGGCCGTGTCCCATAGTGAAAATACGGA 50

  scaffold137|s     223051 TTTACACCACGGCCATGTCCCATAGTGAAAATACGGATTTACACCACGGC 223100
                                         i                         -         
  rnd-1_family-         51 TTTACACCACGGCCGTGTCCCATAGTGAAAATACGGATTT-CACCACGGC 99

  scaffold137|s     223101 CATGTCCCATAGTGAAAAT 223119
                            i                 
  rnd-1_family-        100 CGTGTCCCATAGTGAAAAT 118

Matrix = 20p43g.matrix
Kimura (with divCpGMod) = 1.91
Transitions / transversions = 3.00 (3/1)
Gap_init rate = 0.02 (2 / 117), avg. gap size = 1.00 (2 / 2)

1052 2.54 0.00 0.00 scaffold137|size356950 223038 223155 (125812) rnd-1_family-24#Unknown 1 118 (0) m_b2033s001i50 25287

  scaffold137|s     223038 GTGAAAATACGGATTTACACCACGGCCATGTCCCATAGTGAAAATACGGA 223087
                                                      i                      
  rnd-1_family-          1 GTGAAAATACGGATTTACACCACGGCCGTGTCCCATAGTGAAAATACGGA 50

  scaffold137|s     223088 TTTACACCACGGCCATGTCCCATAGTGAAAATACGGATTTCAACACGGCC 223137
                                         i                           v       
  rnd-1_family-         51 TTTACACCACGGCCGTGTCCCATAGTGAAAATACGGATTTCACCACGGCC 100

  scaffold137|s     223138 GTGTCCCATAGTGAAAAT 223155
                                             
  rnd-1_family-        101 GTGTCCCATAGTGAAAAT 118

Matrix = 20p43g.matrix
Kimura (with divCpGMod) = 1.02
Transitions / transversions = 2.00 (2/1)
Gap_init rate = 0.00 (0 / 117), avg. gap size = 0.0 (0 / 0)

978 2.58 0.85 0.85 scaffold137|size356950 223075 223191 (125776) rnd-1_family-24#Unknown 1 117 (1) m_b2033s001i51 25287

  scaffold137|s     223075 GTGAAAATACGGATTTACACCACGGCCATGTCCCATAGTGAAAATACGGA 223124
                                                      i                      
  rnd-1_family-          1 GTGAAAATACGGATTTACACCACGGCCGTGTCCCATAGTGAAAATACGGA 50

  scaffold137|s     223125 TTT-CAACACGGCCGTGTCCCATAGTGAAAATACGGATTTACACTACGGC 223173
                              -  v                                 -   i     
  rnd-1_family-         51 TTTACACCACGGCCGTGTCCCATAGTGAAAATACGGATTT-CACCACGGC 99

  scaffold137|s     223174 CGTGTCCCATAGTGAAAA 223191
                                             
  rnd-1_family-        100 CGTGTCCCATAGTGAAAA 117

Matrix = 20p43g.matrix
Kimura (with divCpGMod) = 1.83
Transitions / transversions = 2.00 (2/1)
Gap_init rate = 0.02 (2 / 116), avg. gap size = 1.00 (2 / 2)

963 3.42 0.85 0.85 scaffold137|size356950 223112 223229 (125738) rnd-1_family-24#Unknown 1 118 (0) m_b2033s001i52 25287

  scaffold137|s     223112 GTGAAAATACGGATTT-CAACACGGCCGTGTCCCATAGTGAAAATACGGA 223160
                                           -  v                              
  rnd-1_family-          1 GTGAAAATACGGATTTACACCACGGCCGTGTCCCATAGTGAAAATACGGA 50

  scaffold137|s     223161 TTTACACTACGGCCGTGTCCCATAGTGAAAAATACAGATTTCAACACGGC 223210
                                  i                   -       i       v      
  rnd-1_family-         51 TTTACACCACGGCCGTGTCCCATAGTG-AAAATACGGATTTCACCACGGC 99

  scaffold137|s     223211 CGTGTCCCATAGTGAAAAT 223229
                                              
  rnd-1_family-        100 CGTGTCCCATAGTGAAAAT 118

Matrix = 20p43g.matrix
Kimura (with divCpGMod) = 2.70
Transitions / transversions = 1.00 (2/2)
Gap_init rate = 0.02 (2 / 117), avg. gap size = 1.00 (2 / 2)

948 4.28 0.85 0.85 scaffold137|size356950 223148 223265 (125702) rnd-1_family-24#Unknown 1 118 (0) m_b2033s001i53 25287

  scaffold137|s     223148 GTGAAAATACGGATTTACACTACGGCCGTGTCCCATAGTGAAAAATACAG 223197
                                               i                   -       i 
  rnd-1_family-          1 GTGAAAATACGGATTTACACCACGGCCGTGTCCCATAGTG-AAAATACGG 49

  scaffold137|s     223198 ATTT-CAACACGGCCGTGTCCCATAGTGAAAATACGGATTTCACCACAGC 223246
                               -  v                                       i  
  rnd-1_family-         50 ATTTACACCACGGCCGTGTCCCATAGTGAAAATACGGATTTCACCACGGC 99

  scaffold137|s     223247 CGTGTCCAATAGTGAAAAT 223265
                                  v           
  rnd-1_family-        100 CGTGTCCCATAGTGAAAAT 118

Matrix = 20p43g.matrix
Kimura (with divCpGMod) = 2.79
Transitions / transversions = 1.50 (3/2)
Gap_init rate = 0.02 (2 / 117), avg. gap size = 1.00 (2 / 2)

787 3.62 1.53 15.65 scaffold137|size356950 223189 223319 (125648) rnd-1_family-24#Unknown 4 118 (0) m_b2033s001i54 25287

  scaffold137|s     223189 AAAATACAGATTT-CAACACGGCCGTGTCCCATAGTGAAAATACGGATTT 223237
                                  i     -  v                                 
  rnd-1_family-          4 AAAATACGGATTTACACCACGGCCGTGTCCCATAGTGAAAATACGGATTT 53

  scaffold137|s     223238 -CACCACAGCCGTGTCCAATAGTGAAAATACGGATTTACACAAAATACGG 223286
                           -      i         v                   -------------
  rnd-1_family-         54 ACACCACGGCCGTGTCCCATAGTGAAAATACGGATTT------------- 90

  scaffold137|s     223287 ATTTACACCACGGCCGTGTCCCATAGTGAAAAT 223319
                           -----                            
  rnd-1_family-         91 -----CACCACGGCCGTGTCCCATAGTGAAAAT 118

Matrix = 20p43g.matrix
Kimura (with divCpGMod) = 1.97
Transitions / transversions = 1.00 (2/2)
Gap_init rate = 0.15 (20 / 130), avg. gap size = 1.00 (20 / 20)

822 3.49 0.74 15.25 scaffold137|size356950 223222 223356 (125611) rnd-1_family-24#Unknown 1 118 (0) m_b2033s001i55 25287

  scaffold137|s     223222 GTGAAAATACGGATTT-CACCACAGCCGTGTCCAATAGTGAAAATACGGA 223270
                                           -      i         v             ---
  rnd-1_family-          1 GTGAAAATACGGATTTACACCACGGCCGTGTCCCATAGTGAAAATAC--- 47

  scaffold137|s     223271 TTTACACAAAATACGGATTTACACCACGGCCGTGTCCCATAGTGAAAATA 223320
                           --------------                                    
  rnd-1_family-         48 --------------GGATTTACACCACGGCCGTGTCCCATAGTGAAAATA 83

  scaffold137|s     223321 CGGATTTACACCACGGCCGTGTCCAATAGTCAAAAT 223356
                                  -                v     v     
  rnd-1_family-         84 CGGATTT-CACCACGGCCGTGTCCCATAGTGAAAAT 118

Matrix = 20p43g.matrix
Kimura (with divCpGMod) = 2.70
Transitions / transversions = 0.33 (1/3)
Gap_init rate = 0.14 (19 / 134), avg. gap size = 1.00 (19 / 19)

1000 2.61 0.00 0.00 scaffold137|size356950 223278 223392 (125575) rnd-1_family-24#Unknown 4 118 (0) m_b2033s001i56 25287

  scaffold137|s     223278 AAAATACGGATTTACACCACGGCCGTGTCCCATAGTGAAAATACGGATTT 223327
                                                                             
  rnd-1_family-          4 AAAATACGGATTTACACCACGGCCGTGTCCCATAGTGAAAATACGGATTT 53

  scaffold137|s     223328 ACACCACGGCCGTGTCCAATAGTCAAAATACGGATTTCAACACGGCCGTG 223377
                                            v     v               v          
  rnd-1_family-         54 ACACCACGGCCGTGTCCCATAGTGAAAATACGGATTTCACCACGGCCGTG 103

  scaffold137|s     223378 TCCCATAGTGAAAAT 223392
                                          
  rnd-1_family-        104 TCCCATAGTGAAAAT 118

Matrix = 20p43g.matrix
Kimura (with divCpGMod) = 2.66
Transitions / transversions = 0.00 (0/3)
Gap_init rate = 0.00 (0 / 114), avg. gap size = 0.0 (0 / 0)

993 2.56 0.85 0.00 scaffold137|size356950 223312 223428 (125539) rnd-1_family-24#Unknown 1 118 (0) m_b2033s001i57 25287

  scaffold137|s     223312 GTGAAAATACGGATTTACACCACGGCCGTGTCCAATAGTCAAAATACGGA 223361
                                                            v     v          
  rnd-1_family-          1 GTGAAAATACGGATTTACACCACGGCCGTGTCCCATAGTGAAAATACGGA 50

  scaffold137|s     223362 TTT-CAACACGGCCGTGTCCCATAGTGAAAATACGGATTTCACCACGGCC 223410
                              -  v                                           
  rnd-1_family-         51 TTTACACCACGGCCGTGTCCCATAGTGAAAATACGGATTTCACCACGGCC 100

  scaffold137|s     223411 GTGTCCCATAGTGAAAAT 223428
                                             
  rnd-1_family-        101 GTGTCCCATAGTGAAAAT 118

Matrix = 20p43g.matrix
Kimura (with divCpGMod) = 2.61
Transitions / transversions = 0.00 (0/3)
Gap_init rate = 0.01 (1 / 116), avg. gap size = 1.00 (1 / 1)

979 1.72 1.72 0.00 scaffold137|size356950 223349 223464 (125503) rnd-1_family-24#Unknown 1 118 (0) m_b2033s001i58 25287

  scaffold137|s     223349 GTCAAAATACGGATTT-CAACACGGCCGTGTCCCATAGTGAAAATACGGA 223397
                             v             -  v                              
  rnd-1_family-          1 GTGAAAATACGGATTTACACCACGGCCGTGTCCCATAGTGAAAATACGGA 50

  scaffold137|s     223398 TTT-CACCACGGCCGTGTCCCATAGTGAAAATACGGATTTCACCACGGCC 223446
                              -                                              
  rnd-1_family-         51 TTTACACCACGGCCGTGTCCCATAGTGAAAATACGGATTTCACCACGGCC 100

  scaffold137|s     223447 GTGTCCCATAGTGAAAAT 223464
                                             
  rnd-1_family-        101 GTGTCCCATAGTGAAAAT 118

Matrix = 20p43g.matrix
Kimura (with divCpGMod) = 1.75
Transitions / transversions = 0.00 (0/2)
Gap_init rate = 0.02 (2 / 115), avg. gap size = 1.00 (2 / 2)

989 0.86 1.71 0.85 scaffold137|size356950 223385 223501 (125466) rnd-1_family-24#Unknown 1 118 (0) m_b2033s001i59 25287

  scaffold137|s     223385 GTGAAAATACGGATTT-CACCACGGCCGTGTCCCATAGTGAAAATACGGA 223433
                                           -                                 
  rnd-1_family-          1 GTGAAAATACGGATTTACACCACGGCCGTGTCCCATAGTGAAAATACGGA 50

  scaffold137|s     223434 TTT-CACCACGGCCGTGTCCCATAGTGAAAATACGGATTTACACCACGGC 223482
                              -                                    -         
  rnd-1_family-         51 TTTACACCACGGCCGTGTCCCATAGTGAAAATACGGATTT-CACCACGGC 99

  scaffold137|s     223483 TGTGTCCCATAGTGAAAAT 223501
                           i                  
  rnd-1_family-        100 CGTGTCCCATAGTGAAAAT 118

Matrix = 20p43g.matrix
Kimura (with divCpGMod) = 0.09
Transitions / transversions = 1.00 (1/0)
Gap_init rate = 0.03 (3 / 116), avg. gap size = 1.00 (3 / 3)

1033 1.71 0.85 0.00 scaffold137|size356950 223421 223537 (125430) rnd-1_family-24#Unknown 1 118 (0) m_b2033s001i60 25287

  scaffold137|s     223421 GTGAAAATACGGATTT-CACCACGGCCGTGTCCCATAGTGAAAATACGGA 223469
                                           -                                 
  rnd-1_family-          1 GTGAAAATACGGATTTACACCACGGCCGTGTCCCATAGTGAAAATACGGA 50

  scaffold137|s     223470 TTTACACCACGGCTGTGTCCCATAGTGAAAATACGGATTTCAACACGGCC 223519
                                        i                            v       
  rnd-1_family-         51 TTTACACCACGGCCGTGTCCCATAGTGAAAATACGGATTTCACCACGGCC 100

  scaffold137|s     223520 GTGTCCCATAGTGAAAAT 223537
                                             
  rnd-1_family-        101 GTGTCCCATAGTGAAAAT 118

Matrix = 20p43g.matrix
Kimura (with divCpGMod) = 0.95
Transitions / transversions = 1.00 (1/1)
Gap_init rate = 0.01 (1 / 116), avg. gap size = 1.00 (1 / 1)

991 2.56 0.85 0.85 scaffold137|size356950 223457 223574 (125393) rnd-1_family-24#Unknown 1 118 (0) m_b2033s001i61 25287

  scaffold137|s     223457 GTGAAAATACGGATTTACACCACGGCTGTGTCCCATAGTGAAAATACGGA 223506
                                                     i                       
  rnd-1_family-          1 GTGAAAATACGGATTTACACCACGGCCGTGTCCCATAGTGAAAATACGGA 50

  scaffold137|s     223507 TTT-CAACACGGCCGTGTCCCATAGTGAAAATACGGATTTACACCACGGC 223555
                              -  v                                 -         
  rnd-1_family-         51 TTTACACCACGGCCGTGTCCCATAGTGAAAATACGGATTT-CACCACGGC 99

  scaffold137|s     223556 TGTGTCCCATAGTGAAAAT 223574
                           i                  
  rnd-1_family-        100 CGTGTCCCATAGTGAAAAT 118

Matrix = 20p43g.matrix
Kimura (with divCpGMod) = 1.03
Transitions / transversions = 2.00 (2/1)
Gap_init rate = 0.02 (2 / 117), avg. gap size = 1.00 (2 / 2)

871 2.62 0.75 14.41 scaffold137|size356950 223494 223627 (125340) rnd-1_family-24#Unknown 1 118 (0) m_b2033s001i62 25287

  scaffold137|s     223494 GTGAAAATACGGATTT-CAACACGGCCGTGTCCCATAGTGAAAATACGGA 223542
                                           -  v                              
  rnd-1_family-          1 GTGAAAATACGGATTTACACCACGGCCGTGTCCCATAGTGAAAATACGGA 50

  scaffold137|s     223543 TTTACACCACGGCTGTGTCCCATAGTGAAAATGCGGCATAGTGAAAATAC 223592
                                        i         ----------------           
  rnd-1_family-         51 TTTACACCACGGCCGTGTCCCAT----------------AGTGAAAATAC 84

  scaffold137|s     223593 GGATTTACACCATGGCCGTGTCCCATAGTGAAAAT 223627
                                 -     i                      
  rnd-1_family-         85 GGATTT-CACCACGGCCGTGTCCCATAGTGAAAAT 118

Matrix = 20p43g.matrix
Kimura (with divCpGMod) = 1.03
Transitions / transversions = 2.00 (2/1)
Gap_init rate = 0.14 (18 / 133), avg. gap size = 1.00 (18 / 18)

935 1.73 0.00 14.41 scaffold137|size356950 223530 223664 (125303) rnd-1_family-24#Unknown 1 118 (0) m_b2033s001i63 25287

  scaffold137|s     223530 GTGAAAATACGGATTTACACCACGGCTGTGTCCCATAGTGAAAATGCGGC 223579
                                                     i          -------------
  rnd-1_family-          1 GTGAAAATACGGATTTACACCACGGCCGTGTCCCATA------------- 37

  scaffold137|s     223580 ATAGTGAAAATACGGATTTACACCATGGCCGTGTCCCATAGTGAAAATAC 223629
                           ---                      i                        
  rnd-1_family-         38 ---GTGAAAATACGGATTTACACCACGGCCGTGTCCCATAGTGAAAATAC 84

  scaffold137|s     223630 GGATTTACACCACGGCCGTGTCCCATAGTGAAAAT 223664
                                 -                            
  rnd-1_family-         85 GGATTT-CACCACGGCCGTGTCCCATAGTGAAAAT 118

Matrix = 20p43g.matrix
Kimura (with divCpGMod) = 0.17
Transitions / transversions = 1.00 (2/0)
Gap_init rate = 0.13 (17 / 134), avg. gap size = 1.00 (17 / 17)

1016 2.54 0.00 0.85 scaffold137|size356950 223583 223701 (125266) rnd-1_family-24#Unknown 1 118 (0) m_b2033s001i64 25287

  scaffold137|s     223583 GTGAAAATACGGATTTACACCATGGCCGTGTCCCATAGTGAAAATACGGA 223632
                                                 i                           
  rnd-1_family-          1 GTGAAAATACGGATTTACACCACGGCCGTGTCCCATAGTGAAAATACGGA 50

  scaffold137|s     223633 TTTACACCACGGCCGTGTCCCATAGTGAAAATAGGGATTTACACCACGGC 223682
                                                            v      -         
  rnd-1_family-         51 TTTACACCACGGCCGTGTCCCATAGTGAAAATACGGATTT-CACCACGGC 99

  scaffold137|s     223683 CGTGTCCCATAGTCAAAAT 223701
                                        v     
  rnd-1_family-        100 CGTGTCCCATAGTGAAAAT 118

Matrix = 20p43g.matrix
Kimura (with divCpGMod) = 1.80
Transitions / transversions = 0.50 (1/2)
Gap_init rate = 0.01 (1 / 118), avg. gap size = 1.00 (1 / 1)

951 5.08 0.00 0.85 scaffold137|size356950 223620 223738 (125229) rnd-1_family-24#Unknown 1 118 (0) m_b2033s001i65 25287

  scaffold137|s     223620 GTGAAAATACGGATTTACACCACGGCCGTGTCCCATAGTGAAAATAGGGA 223669
                                                                         v   
  rnd-1_family-          1 GTGAAAATACGGATTTACACCACGGCCGTGTCCCATAGTGAAAATACGGA 50

  scaffold137|s     223670 TTTACACCACGGCCGTGTCCCATAGTCAAAATACGGATTTACACCACAGT 223719
                                                     v             -      i i
  rnd-1_family-         51 TTTACACCACGGCCGTGTCCCATAGTGAAAATACGGATTT-CACCACGGC 99

  scaffold137|s     223720 CGTTTCCCATAGTCAAAAT 223738
                              v         v     
  rnd-1_family-        100 CGTGTCCCATAGTGAAAAT 118

Matrix = 20p43g.matrix
Kimura (with divCpGMod) = 4.45
Transitions / transversions = 0.50 (2/4)
Gap_init rate = 0.01 (1 / 118), avg. gap size = 1.00 (1 / 1)

807 5.19 0.00 14.41 scaffold137|size356950 223657 223791 (125176) rnd-1_family-24#Unknown 1 118 (0) m_b2033s001i66 25287

  scaffold137|s     223657 GTGAAAATAGGGATTTACACCACGGCCGTGTCCCATAGTCAAAATACGGA 223706
                                    v                             v          
  rnd-1_family-          1 GTGAAAATACGGATTTACACCACGGCCGTGTCCCATAGTGAAAATACGGA 50

  scaffold137|s     223707 TTTACACCACAGTCGTTTCCCATAGTCAAAATACGGATTTACACAAAATG 223756
                                     i i   v         v             -  -------
  rnd-1_family-         51 TTTACACCACGGCCGTGTCCCATAGTGAAAATACGGATTT-CA------- 92

  scaffold137|s     223757 CTGTTTACCCATCGGCCGTGTCCCATAGTGAAAAT 223791
                           --------   -                       
  rnd-1_family-         93 --------CCA-CGGCCGTGTCCCATAGTGAAAAT 118

Matrix = 20p43g.matrix
Kimura (with divCpGMod) = 4.45
Transitions / transversions = 0.50 (2/4)
Gap_init rate = 0.13 (17 / 134), avg. gap size = 1.00 (17 / 17)

650 5.53 1.55 15.93 scaffold137|size356950 223694 223822 (125145) rnd-1_family-24#Unknown 1 113 (5) m_b2033s001i67 25287

  scaffold137|s     223694 GTCAAAATACGGATTTACACCACAGTCGTTTCCCATAGTCAAAATACGGA 223743
                             v                    i i   v         v          
  rnd-1_family-          1 GTGAAAATACGGATTTACACCACGGCCGTGTCCCATAGTGAAAATACGGA 50

  scaffold137|s     223744 TTTACACAAAATGCTGTTTACCCATCGGCCGTGTCCCATAGTGAAAATCA 223793
                                  ---------------  -                       - 
  rnd-1_family-         51 TTTACAC---------------CA-CGGCCGTGTCCCATAGTGAAAAT-A 83

  scaffold137|s     223794 CGG-TTACACCCACGG-CGTGTCCCATAGTG 223822
                              -  v  -      -              
  rnd-1_family-         84 CGGATTTCA-CCACGGCCGTGTCCCATAGTG 113

Matrix = 20p43g.matrix
Kimura (with divCpGMod) = 4.74
Transitions / transversions = 0.50 (2/4)
Gap_init rate = 0.16 (20 / 128), avg. gap size = 1.00 (20 / 20)

561 8.89 2.24 16.10 scaffold137|size356950 223731 223864 (125103) rnd-1_family-24#Unknown 1 118 (0) m_b2033s001i68 25287

  scaffold137|s     223731 GTCAAAATACGGATTTACACAAAATGCTGTTTACCCATCGGCCGTGTCCC 223780
                             v                 ---------------  -            
  rnd-1_family-          1 GTGAAAATACGGATTTACAC---------------CA-CGGCCGTGTCCC 34

  scaffold137|s     223781 ATAGTGAAAATCACGG--TTACACCCACGG-CGTGTCCCATAGTGCCGTT 223827
                                      -    --     -      -              vviv 
  rnd-1_family-         35 ATAGTGAAAAT-ACGGATTTACA-CCACGGCCGTGTCCCATAGTGAAAAT 82

  scaffold137|s     223828 CACATGTTACACCGCGGCCGTGTCCCATAGTGAAAAT 223864
                           -  ivi  v    i                       
  rnd-1_family-         83 -ACGGATTTCACCACGGCCGTGTCCCATAGTGAAAAT 118

Matrix = 20p43g.matrix
Kimura (with divCpGMod) = 8.36
Transitions / transversions = 0.67 (4/6)
Gap_init rate = 0.16 (21 / 133), avg. gap size = 1.05 (22 / 21)

685 7.02 3.39 3.39 scaffold137|size356950 223784 223901 (125066) rnd-1_family-24#Unknown 1 118 (0) m_b2033s001i69 25287

  scaffold137|s     223784 GTGAAAATCACGG--TTACACCCACGGC-GTGTCCCATAGTG-CCGTTCA 223829
                                   -    --       -     -             -vvi v i
  rnd-1_family-          1 GTGAAAAT-ACGGATTTACACC-ACGGCCGTGTCCCATAGTGAAAATACG 48

  scaffold137|s     223830 CATGTTACACCGCGGCCGTGTCCCATAGTGAAAATACGGATTTACACCGC 223879
                           v  -       i                               -    i 
  rnd-1_family-         49 GAT-TTACACCACGGCCGTGTCCCATAGTGAAAATACGGATTT-CACCAC 96

  scaffold137|s     223880 GGCCGTGTCCCATAGTGAAAAT 223901
                                                 
  rnd-1_family-         97 GGCCGTGTCCCATAGTGAAAAT 118

Matrix = 20p43g.matrix
Kimura (with divCpGMod) = 6.51
Transitions / transversions = 1.00 (4/4)
Gap_init rate = 0.06 (7 / 117), avg. gap size = 1.14 (8 / 7)

757 4.98 0.00 11.76 scaffold137|size356950 223834 223947 (125020) rnd-1_family-24#Unknown 15 116 (2) m_b2033s001i70 25287

  scaffold137|s     223834 TTACACCGCGGCCGTGTCCCATAGTGAAAATACGGATTTACACCGCGGCC 223883
                                  i                                    i     
  rnd-1_family-         15 TTACACCACGGCCGTGTCCCATAGTGAAAATACGGATTTACACCACGGCC 64

  scaffold137|s     223884 GTGTCCCATAGTGAAAATGCGGTTACACAATACGGTTACACCACGGCCGT 223933
                                             i  ------------ i  v            
  rnd-1_family-         65 GTGTCCCATAGTGAAAATACG------------GATTTCACCACGGCCGT 102

  scaffold137|s     223934 GTCCCATAGTGAAA 223947
                                         
  rnd-1_family-        103 GTCCCATAGTGAAA 116

Matrix = 20p43g.matrix
Kimura (with divCpGMod) = 5.11
Transitions / transversions = 4.00 (4/1)
Gap_init rate = 0.11 (12 / 113), avg. gap size = 1.00 (12 / 12)

731 2.83 0.00 32.20 scaffold137|size356950 223857 224012 (124955) rnd-1_family-24#Unknown 1 118 (0) m_b2033s001i71 25287

  scaffold137|s     223857 GTGAAAATACGGATTTACACCGCGGCCGTGTCCCATAGTGAAAATGCGGT 223906
                                                i                       i   -
  rnd-1_family-          1 GTGAAAATACGGATTTACACCACGGCCGTGTCCCATAGTGAAAATACGG- 49

  scaffold137|s     223907 TACACAATACGGTTACACCACGGCCGTGTCCCATAGTGAAACGGTTTCAG 223956
                           ------  ----                          ------------
  rnd-1_family-         50 ------AT----TTACACCACGGCCGTGTCCCATAGTG------------ 77

  scaffold137|s     223957 CGGTGTCCACAGTGAAAATACGGATTTACACCGCGGCCGTGTCCCATAGT 224006
                           --------------             -    i                 
  rnd-1_family-         78 --------------AAAATACGGATTT-CACCACGGCCGTGTCCCATAGT 112

  scaffold137|s     224007 GAAAAT 224012
                                 
  rnd-1_family-        113 GAAAAT 118

Matrix = 20p43g.matrix
Kimura (with divCpGMod) = 2.61
Transitions / transversions = 1.00 (3/0)
Gap_init rate = 0.25 (38 / 155), avg. gap size = 1.00 (38 / 38)

664 3.02 1.35 32.74 scaffold137|size356950 223912 224059 (124908) rnd-1_family-24#Unknown 6 118 (0) m_b2033s001i72 25287

  scaffold137|s     223912 AATACGG--TTACACCACGGCCGTGTCCCATAGTGAAACGGTTTCAGCGG 223959
                                  --                      -------------------
  rnd-1_family-          6 AATACGGATTTACACCACGGCCGTGTCCCAT------------------- 36

  scaffold137|s     223960 TGTCCACAGTGAAAATACGGATTTACACCGCGGCCGTGTCCCATAGTGAA 224009
                           -------                      i                    
  rnd-1_family-         37 -------AGTGAAAATACGGATTTACACCACGGCCGTGTCCCATAGTGAA 79

  scaffold137|s     224010 AATACGGTTTACACAAATGGTTACACACGGCCGTGTCCCATAGTGAAAAT 224059
                                  v  v   -----------                         
  rnd-1_family-         80 AATACGGATTTCAC-----------CACGGCCGTGTCCCATAGTGAAAAT 118

Matrix = 20p43g.matrix
Kimura (with divCpGMod) = 2.75
Transitions / transversions = 0.50 (1/2)
Gap_init rate = 0.26 (38 / 147), avg. gap size = 1.03 (39 / 38)

909 2.58 0.78 9.32 scaffold137|size356950 223968 224095 (124872) rnd-1_family-24#Unknown 1 118 (0) m_b2033s001i73 25287

  scaffold137|s     223968 GTGAAAATACGGATTTACACCGCGGCCGTGTCCCATAGTGAAAATACGG- 224016
                                                i                           -
  rnd-1_family-          1 GTGAAAATACGGATTTACACCACGGCCGTGTCCCATAGTGAAAATACGGA 50

  scaffold137|s     224017 TTTACACAAATGGTTACACACGGCCGTGTCCCATAGTGAAAATACGGTTT 224066
                                  -----------                             v  
  rnd-1_family-         51 TTTACAC-----------CACGGCCGTGTCCCATAGTGAAAATACGGATT 89

  scaffold137|s     224067 ACACCACGGCCGTGTCCCATAGTGAAAAT 224095
                           v                            
  rnd-1_family-         90 TCACCACGGCCGTGTCCCATAGTGAAAAT 118

Matrix = 20p43g.matrix
Kimura (with divCpGMod) = 2.61
Transitions / transversions = 0.50 (1/2)
Gap_init rate = 0.09 (12 / 127), avg. gap size = 1.00 (12 / 12)

682 1.84 1.36 26.27 scaffold137|size356950 224052 224198 (124769) rnd-1_family-24#Unknown 1 118 (0) m_b2033s001i74 25287

  scaffold137|s     224052 GTGAAAATACGG-TTTACACCACGGCCGTGTCCCATAGTGAAAATACGGT 224100
                                       -                                    -
  rnd-1_family-          1 GTGAAAATACGGATTTACACCACGGCCGTGTCCCATAGTGAAAATACGG- 49

  scaffold137|s     224101 TACACAAAATGCGGTTACACC-CGGCCGTGTCCCGCATAGTGAAAATCAC 224149
                           --------  ----       -           --            -  
  rnd-1_family-         50 --------AT----TTACACCACGGCCGTGTCC--CATAGTGAAAAT-AC 84

  scaffold137|s     224150 GGTTTTCACAAAATGCGGTTACACCGCGGCCGTGTCCCATAGTGAAAAT 224198
                             v   ---------------    i                       
  rnd-1_family-         85 GGATTT---------------CACCACGGCCGTGTCCCATAGTGAAAAT 118

Matrix = 20p43g.matrix
Kimura (with divCpGMod) = 1.74
Transitions / transversions = 1.00 (1/1)
Gap_init rate = 0.23 (33 / 146), avg. gap size = 1.00 (33 / 33)

624 9.43 8.49 0.00 scaffold137|size356950 224159 224264 (124703) rnd-1_family-24#Unknown 4 118 (0) m_b2033s001i76 25287

  scaffold137|s     224159 AAAATGCGG--TTACACCGCGGCCGTGTCCCATAGTGAAAATGCGG-TTT 224205
                                i   --       i                       i   -   
  rnd-1_family-          4 AAAATACGGATTTACACCACGGCCGTGTCCCATAGTGAAAATACGGATTT 53

  scaffold137|s     224206 ACACCGCGGCC-CGTTACAC----AAAATACGG-TTACACCGCGGCCGTG 224249
                                i     -i  iv  i----         -  v    i        
  rnd-1_family-         54 ACACCACGGCCGTGTCCCATAGTGAAAATACGGATTTCACCACGGCCGTG 103

  scaffold137|s     224250 TCCCATAGTGAAAAT 224264
                                          
  rnd-1_family-        104 TCCCATAGTGAAAAT 118

Matrix = 20p43g.matrix
Kimura (with divCpGMod) = 10.27
Transitions / transversions = 4.00 (8/2)
Gap_init rate = 0.05 (5 / 105), avg. gap size = 1.80 (9 / 5)

891 3.54 1.74 1.74 scaffold137|size356950 224225 224339 (124628) rnd-1_family-24#Unknown 4 118 (0) m_b2033s001i77 25287

  scaffold137|s     224225 AAAATACGG--TTACACCGCGGCCGTGTCCCATAGTGAAAATGCGGATTT 224272
                                    --       i                       i       
  rnd-1_family-          4 AAAATACGGATTTACACCACGGCCGTGTCCCATAGTGAAAATACGGATTT 53

  scaffold137|s     224273 ACACCACGGCCGTGTCCCATAGTGAAAATACGCGGTTTACACCGCGGCCG 224322
                                                           - i   -    i      
  rnd-1_family-         54 ACACCACGGCCGTGTCCCATAGTGAAAATACG-GATTT-CACCACGGCCG 101

  scaffold137|s     224323 TGTCCCATAGTGAAAAT 224339
                                            
  rnd-1_family-        102 TGTCCCATAGTGAAAAT 118

Matrix = 20p43g.matrix
Kimura (with divCpGMod) = 3.67
Transitions / transversions = 1.00 (4/0)
Gap_init rate = 0.03 (3 / 114), avg. gap size = 1.33 (4 / 3)

976 3.39 0.00 1.69 scaffold137|size356950 224257 224376 (124591) rnd-1_family-24#Unknown 1 118 (0) m_b2033s001i78 25287

  scaffold137|s     224257 GTGAAAATGCGGATTTACACCACGGCCGTGTCCCATAGTGAAAATACGCG 224306
                                   i                                       - 
  rnd-1_family-          1 GTGAAAATACGGATTTACACCACGGCCGTGTCCCATAGTGAAAATACG-G 49

  scaffold137|s     224307 GTTTACACCGCGGCCGTGTCCCATAGTGAAAATACGGATTTACACCGCGG 224356
                           i        i                               -    i   
  rnd-1_family-         50 ATTTACACCACGGCCGTGTCCCATAGTGAAAATACGGATTT-CACCACGG 98

  scaffold137|s     224357 CCGTGTCCCATAGTGAAAAT 224376
                                               
  rnd-1_family-         99 CCGTGTCCCATAGTGAAAAT 118

Matrix = 20p43g.matrix
Kimura (with divCpGMod) = 3.51
Transitions / transversions = 1.00 (4/0)
Gap_init rate = 0.02 (2 / 119), avg. gap size = 1.00 (2 / 2)

976 3.39 0.00 1.69 scaffold137|size356950 224294 224413 (124554) rnd-1_family-24#Unknown 1 118 (0) m_b2033s001i79 25287

  scaffold137|s     224294 GTGAAAATACGCGGTTTACACCGCGGCCGTGTCCCATAGTGAAAATACGG 224343
                                      - i        i                           
  rnd-1_family-          1 GTGAAAATACG-GATTTACACCACGGCCGTGTCCCATAGTGAAAATACGG 49

  scaffold137|s     224344 ATTTACACCGCGGCCGTGTCCCATAGTGAAAATACGGATTTACACCGCGG 224393
                                    i                               -    i   
  rnd-1_family-         50 ATTTACACCACGGCCGTGTCCCATAGTGAAAATACGGATTT-CACCACGG 98

  scaffold137|s     224394 CCGTGTCCCATAGTGAAAAT 224413
                                               
  rnd-1_family-         99 CCGTGTCCCATAGTGAAAAT 118

Matrix = 20p43g.matrix
Kimura (with divCpGMod) = 3.51
Transitions / transversions = 1.00 (4/0)
Gap_init rate = 0.02 (2 / 119), avg. gap size = 1.00 (2 / 2)

917 2.59 0.00 12.71 scaffold137|size356950 224332 224464 (124503) rnd-1_family-24#Unknown 1 118 (0) m_b2033s001i80 25287

  scaffold137|s     224332 GTGAAAATACGGATTTACACCGCGGCCGTGTCCCATAGTGAAAATACGGA 224381
                                                i                            
  rnd-1_family-          1 GTGAAAATACGGATTTACACCACGGCCGTGTCCCATAGTGAAAATACGGA 50

  scaffold137|s     224382 TTTACACCGCGGCCGTGTCCCATAGTGAAAATGCGGTTCACAAAATGCGG 224431
                                   i                  --------------     i   
  rnd-1_family-         51 TTTACACCACGGCCGTGTCCCATAGTG--------------AAAATACGG 86

  scaffold137|s     224432 ATTTACACCACGGCCGTGTCCCATAGTGAAAAT 224464
                               -                            
  rnd-1_family-         87 ATTT-CACCACGGCCGTGTCCCATAGTGAAAAT 118

Matrix = 20p43g.matrix
Kimura (with divCpGMod) = 2.61
Transitions / transversions = 1.00 (3/0)
Gap_init rate = 0.11 (15 / 132), avg. gap size = 1.00 (15 / 15)

902 2.66 1.74 1.74 scaffold137|size356950 224423 224537 (124430) rnd-1_family-24#Unknown 4 118 (0) m_b2033s001i81 25287

  scaffold137|s     224423 AAAATGCGGATTTACACCACGGCCGTGTCCCATAGTGAAAATGCGG--TT 224470
                                i                                    i   --  
  rnd-1_family-          4 AAAATACGGATTTACACCACGGCCGTGTCCCATAGTGAAAATACGGATTT 53

  scaffold137|s     224471 ACACCACGGCCGTGTCCCATAGTGAAAATACGGATTTACACCACCGGCGG 224520
                                                                -     -    v 
  rnd-1_family-         54 ACACCACGGCCGTGTCCCATAGTGAAAATACGGATTT-CACCA-CGGCCG 101

  scaffold137|s     224521 TGTCCCATAGTGAAAAT 224537
                                            
  rnd-1_family-        102 TGTCCCATAGTGAAAAT 118

Matrix = 20p43g.matrix
Kimura (with divCpGMod) = 2.71
Transitions / transversions = 2.00 (2/1)
Gap_init rate = 0.03 (3 / 114), avg. gap size = 1.33 (4 / 3)

902 2.59 1.68 2.54 scaffold137|size356950 224457 224575 (124392) rnd-1_family-24#Unknown 1 118 (0) m_b2033s001i82 25287

  scaffold137|s     224457 GTGAAAATGCGG--TTACACCACGGCCGTGTCCCATAGTGAAAATACGGA 224504
                                   i   --                                    
  rnd-1_family-          1 GTGAAAATACGGATTTACACCACGGCCGTGTCCCATAGTGAAAATACGGA 50

  scaffold137|s     224505 TTTACACCACCGGCGGTGTCCCATAGTGAAAATCACGGATTTACACCGCG 224554
                                    -    v                  -        -    i  
  rnd-1_family-         51 TTTACACCA-CGGCCGTGTCCCATAGTGAAAAT-ACGGATTT-CACCACG 97

  scaffold137|s     224555 GCCGTGTCCCATAGTGAAAAT 224575
                                                
  rnd-1_family-         98 GCCGTGTCCCATAGTGAAAAT 118

Matrix = 20p43g.matrix
Kimura (with divCpGMod) = 2.64
Transitions / transversions = 2.00 (2/1)
Gap_init rate = 0.03 (4 / 118), avg. gap size = 1.25 (5 / 4)

976 1.69 0.00 2.54 scaffold137|size356950 224492 224612 (124355) rnd-1_family-24#Unknown 1 118 (0) m_b2033s001i83 25287

  scaffold137|s     224492 GTGAAAATACGGATTTACACCACCGGCGGTGTCCCATAGTGAAAATCACG 224541
                                                  -   v                  -   
  rnd-1_family-          1 GTGAAAATACGGATTTACACCAC-GGCCGTGTCCCATAGTGAAAAT-ACG 48

  scaffold137|s     224542 GATTTACACCGCGGCCGTGTCCCATAGTGAAAATACGGATTTACACCACG 224591
                                     i                               -       
  rnd-1_family-         49 GATTTACACCACGGCCGTGTCCCATAGTGAAAATACGGATTT-CACCACG 97

  scaffold137|s     224592 GCCGTGTCCCATAGTGAAAAT 224612
                                                
  rnd-1_family-         98 GCCGTGTCCCATAGTGAAAAT 118

Matrix = 20p43g.matrix
Kimura (with divCpGMod) = 1.71
Transitions / transversions = 1.00 (1/1)
Gap_init rate = 0.03 (3 / 120), avg. gap size = 1.00 (3 / 3)

829 4.41 0.00 14.66 scaffold137|size356950 224530 224662 (124305) rnd-1_family-24#Unknown 1 116 (2) m_b2033s001i84 25287

  scaffold137|s     224530 GTGAAAATCACGGATTTACACCGCGGCCGTGTCCCATAGTGAAAATACGG 224579
                                   -             i                           
  rnd-1_family-          1 GTGAAAAT-ACGGATTTACACCACGGCCGTGTCCCATAGTGAAAATACGG 49

  scaffold137|s     224580 ATTTACACCACGGCCGTGTCCCATAGTGAAAATACCCCGGTTTACAATCA 224629
                                                            ---------------- 
  rnd-1_family-         50 ATTTACACCACGGCCGTGTCCCATAGTGAAAAT----------------A 83

  scaffold137|s     224630 CGGATTACACAGCGGCCGTGTCCCACAGTGAAA 224662
                                 v   vi             i       
  rnd-1_family-         84 CGGATTTCACCACGGCCGTGTCCCATAGTGAAA 116

Matrix = 20p43g.matrix
Kimura (with divCpGMod) = 4.45
Transitions / transversions = 1.50 (3/2)
Gap_init rate = 0.13 (17 / 132), avg. gap size = 1.00 (17 / 17)

713 2.71 1.41 22.03 scaffold137|size356950 224568 224709 (124258) rnd-1_family-24#Unknown 1 118 (0) m_b2033s001i85 25287

  scaffold137|s     224568 GTGAAAATACGGATTTACACCACGGCCGTGTCCCATAGTGAAAATACCCC 224617
                                                                          ---
  rnd-1_family-          1 GTGAAAATACGGATTTACACCACGGCCGTGTCCCATAGTGAAAATAC--- 47

  scaffold137|s     224618 GGTTTACAATCACGGATT-ACACAGCGGCCGTGTCCCACAGTGAAA-TAC 224665
                           -------------     -    vi             i       -   
  rnd-1_family-         48 -------------GGATTTACACCACGGCCGTGTCCCATAGTGAAAATAC 84

  scaffold137|s     224666 GGATTTACACAAAATGGGCACGGCCGTGTCCCATAAGTGAAAAT 224709
                                 -   --------                -         
  rnd-1_family-         85 GGATTT-CAC--------CACGGCCGTGTCCCAT-AGTGAAAAT 118

Matrix = 20p43g.matrix
Kimura (with divCpGMod) = 2.64
Transitions / transversions = 2.00 (2/1)
Gap_init rate = 0.20 (28 / 141), avg. gap size = 1.00 (28 / 28)

590 7.13 1.83 9.90 scaffold137|size356950 224629 224737 (124230) rnd-1_family-24#Unknown 9 109 (9) m_b2033s001i86 25287

  scaffold137|s     224629 ACGGATT-ACACAGCGGCCGTGTCCCACAGTG-AAATACGGATTTACACA 224676
                                  -    vi             i    -                -
  rnd-1_family-          9 ACGGATTTACACCACGGCCGTGTCCCATAGTGAAAATACGGATTTACAC- 57

  scaffold137|s     224677 AAATGGGCACGGCCGTGTCCCATAAGTGAAAATGCGGTTTCACACCACGG 224726
                           -------                -         i   v  i-        
  rnd-1_family-         58 -------CACGGCCGTGTCCCAT-AGTGAAAATACGGATTT-CACCACGG 98

  scaffold137|s     224727 CCGTATCCCAT 224737
                               i      
  rnd-1_family-         99 CCGTGTCCCAT 109

Matrix = 20p43g.matrix
Kimura (with divCpGMod) = 7.49
Transitions / transversions = 2.50 (5/2)
Gap_init rate = 0.11 (12 / 108), avg. gap size = 1.00 (12 / 12)

533 12.66 0.77 14.91 scaffold137|size356950 224660 224789 (124178) rnd-1_family-24#Unknown 5 118 (0) m_b2033s001i87 25287

  scaffold137|s     224660 AAATACGGATTTACACAAAATGGGCACGGCCGTGTCCCATAAGTGAAAAT 224709
                                           --------                 -        
  rnd-1_family-          5 AAATACGGATTTACAC--------CACGGCCGTGTCCCATA-GTGAAAAT 45

  scaffold137|s     224710 GCGGTTTCACACCACGGCCGTATCCCATTTGAATTAAATCCCAGATTTCA 224759
                           i   v  i             i      --- i v   viv i       
  rnd-1_family-         46 ACGGATTTACACCACGGCCGTGTCCCAT---AGTGAAAATACGGATTTCA 92

  scaffold137|s     224760 CCGAGAATGG-GGTGTGCCATAGACGAAAAT 224789
                             ---- i  -v    v      -i      
  rnd-1_family-         93 CC----ACGGCCGTGTCCCATAG-TGAAAAT 118

Matrix = 20p43g.matrix
Kimura (with divCpGMod) = 11.69
Transitions / transversions = 1.33 (8/6)
Gap_init rate = 0.14 (18 / 129), avg. gap size = 1.00 (18 / 18)

435 17.57 1.56 11.11 scaffold137|size356950 224702 224829 (124138) rnd-1_family-24#Unknown 1 117 (1) m_b2033s001i88 25287

  scaffold137|s     224702 GTGAAAATGCGGTTTCACACCACGGCCGTATCCCATTTGAATTAAATCCC 224751
                                   i   v  i             i      --- i v   viv 
  rnd-1_family-          1 GTGAAAATACGGATTTACACCACGGCCGTGTCCCAT---AGTGAAAATAC 47

  scaffold137|s     224752 AGATTT-CACCGAGAATGG-GGTGTGCCATAGACGAAAATGCGGAATTAC 224799
                           i     -    ---- i  -v    v      -i      i   -   v 
  rnd-1_family-         48 GGATTTACACC----ACGGCCGTGTCCCATAG-TGAAAATACGG-ATTTC 91

  scaffold137|s     224800 ACCACAAAGCCCCGTGTCCCACAGTGGAAA 224829
                                ii----          i    i   
  rnd-1_family-         92 ACCACGG----CCGTGTCCCATAGTGAAAA 117

Matrix = 20p43g.matrix
Kimura (with divCpGMod) = 16.97
Transitions / transversions = 1.86 (13/7)
Gap_init rate = 0.12 (15 / 127), avg. gap size = 1.00 (15 / 15)

574 13.30 2.50 6.03 scaffold137|size356950 224784 224903 (124064) rnd-1_family-24#Unknown 3 118 (0) m_b2033s001i90 25287

  scaffold137|s     224784 GAAAATGCGGAATTACACCACAAAGCCCCGTGTCCCACAGTGGAAAATAC 224833
                                 i    v         ii----          i    -       
  rnd-1_family-          3 GAAAATACGGATTTACACCACGG----CCGTGTCCCATAGTG-AAAATAC 47

  scaffold137|s     224834 GGATTTACACCCGCGGCCAT-TTACACAG--GTAATGCTGGTTTACACCA 224880
                                      -i     i - iv  i  --iv   i v i   -     
  rnd-1_family-         48 GGATTTACACC-ACGGCCGTGTCCCATAGTGAAAATACGGATTT-CACCA 95

  scaffold137|s     224881 CGGCCGTGTCCCATAGTGAAAAT 224903
                                                  
  rnd-1_family-         96 CGGCCGTGTCCCATAGTGAAAAT 118

Matrix = 20p43g.matrix
Kimura (with divCpGMod) = 12.88
Transitions / transversions = 2.75 (11/4)
Gap_init rate = 0.08 (9 / 119), avg. gap size = 1.11 (10 / 9)

460 16.18 7.48 1.77 scaffold137|size356950 224864 224970 (123997) rnd-1_family-24#Unknown 6 118 (0) m_b2033s001i92 25287

  scaffold137|s     224864 AATGCTGGTTTACACCACGGCCGTGTCCCATAGTGAAAATCATCGGTTCC 224913
                              i v i                                - iv i  iv
  rnd-1_family-          6 AATACGGATTTACACCACGGCCGTGTCCCATAGTGAAAAT-ACGGATTTA 54

  scaffold137|s     224914 CACCACTGCCG-------TAGTGGGCCCTCGG-TTACACCACGGCCGTGA 224955
                                 v    -------     iivviv   -  v             -
  rnd-1_family-         55 CACCACGGCCGTGTCCCATAGTGAAAATACGGATTTCACCACGGCCGTG- 103

  scaffold137|s     224956 TCCCACAGTGAAAAT 224970
                                i         
  rnd-1_family-        104 TCCCATAGTGAAAAT 118

Matrix = 20p43g.matrix
Kimura (with divCpGMod) = 17.23
Transitions / transversions = 1.12 (9/8)
Gap_init rate = 0.04 (4 / 106), avg. gap size = 2.50 (10 / 4)


373 10.69 0.00 9.09 scaffold137|size356950 224771 224842 (124125) C rnd-1_family-27#Unknown (33) 66 1 m_b2033s001i89 25289

  scaffold137|s     224771 GTGTGCCATAGACGAAAATGCGGAATTACACCACAAAGCCCCGTGTCCCA 224820
                               v      -i      i    v         ii----          
C rnd-1_family-         66 GTGTCCCATAG-TGAAAATACGGATTTACACCACGG----CCGTGTCCCA 22

  scaffold137|s     224821 CAGTGGAAAATACGGATTTACA 224842
                           i   -                 
C rnd-1_family-         21 TAGT-GAAAATACGGATTTACA 1

Matrix = 20p43g.matrix
Kimura (with divCpGMod) = 9.96
Transitions / transversions = 2.50 (5/2)
Gap_init rate = 0.08 (6 / 71), avg. gap size = 1.00 (6 / 6)


267 25.70 4.67 1.82 scaffold137|size356950 224819 224925 (124042) C rnd-1_family-34#Unknown (25) 112 3 m_b2033s001i91 25290

  scaffold137|s     224819 CACAGTGGAAAATACGGATTTACACCCGCGGCCATTT-ACACA--GGTAA 224865
                             i   v                 - ii     i   -   i -- iv  
C rnd-1_family-        112 CATAGTTGAAAATACGGATTTACA-CTACGGCCGTTTGACATAGTGAAAA 64

  scaffold137|s     224866 TGCTGGTTTACACC-ACGGCCGTGTC-CCATAGTGAAAATCATCGGTTCC 224913
                            i v i       i-   iiii v i-v            - iv i  iv
C rnd-1_family-         63 TACGGATTTACACTAACGATTATTTTGACATAGTGAAAAT-ACGGATTTA 15

  scaffold137|s     224914 CACCACTGCCGT 224925
                              i iv     
C rnd-1_family-         14 CACTATGGCCGT 3

Matrix = 20p43g.matrix
Kimura (with divCpGMod) = 29.99
Transitions / transversions = 2.38 (19/8)
Gap_init rate = 0.06 (6 / 106), avg. gap size = 1.17 (7 / 6)


631 6.63 0.00 19.15 scaffold137|size356950 222795 222906 (126061) rnd-1_family-24#Unknown 25 118 (0) m_b2033s001i43 25287

  scaffold137|s     222795 GCCATTTCCAATAGTCAAGATACGGATTTACACCACGGCCGTGTCCCATA 222844
                              i v   v     v  i                               
  rnd-1_family-         25 GCCGTGTCCCATAGTGAAAATACGGATTTACACCACGGCCGTGTCCCATA 74

  scaffold137|s     222845 ATGAAAATACGGATTTACACAAAATACGGATTTACACCACGGCCGTGTCC 222894
                           i               ------------------                
  rnd-1_family-         75 GTGAAAATACGGATTT------------------CACCACGGCCGTGTCC 106

  scaffold137|s     222895 CATAGTGAAAAT 222906
                                       
  rnd-1_family-        107 CATAGTGAAAAT 118

Matrix = 20p43g.matrix
Kimura (with divCpGMod) = 5.63
Transitions / transversions = 1.00 (3/3)
Gap_init rate = 0.16 (18 / 111), avg. gap size = 1.00 (18 / 18)

786 2.73 5.47 14.41 scaffold137|size356950 222808 222935 (126032) rnd-1_family-24#Unknown 1 118 (0) m_b2033s001i44 25287

  scaffold137|s     222808 GTCAAGATACGGATTTACACCACGGCCGTGTCCCATAATGAAAATACGGA 222857
                             v  i                               i         ---
  rnd-1_family-          1 GTGAAAATACGGATTTACACCACGGCCGTGTCCCATAGTGAAAATAC--- 47

  scaffold137|s     222858 TTTACACAAAATACGGATTTACACCACGGCCGTGTCCCATAGTGAAAATA 222907
                           --------------                                    
  rnd-1_family-         48 --------------GGATTTACACCACGGCCGTGTCCCATAGTGAAAATA 83

  scaffold137|s     222908 -------CACCACGGCCGTGTCCCATAGTGAAAAT 222935
                           -------                            
  rnd-1_family-         84 CGGATTTCACCACGGCCGTGTCCCATAGTGAAAAT 118

Matrix = 20p43g.matrix
Kimura (with divCpGMod) = 2.76
Transitions / transversions = 2.00 (2/1)
Gap_init rate = 0.14 (18 / 127), avg. gap size = 1.33 (24 / 18)

894 0.00 7.41 0.87 scaffold137|size356950 222865 222972 (125995) rnd-1_family-24#Unknown 4 118 (0) m_b2033s001i45 25287

  scaffold137|s     222865 AAAATACGGATTTACACCACGGCCGTGTCCCATAGTGAAAA--------T 222906
                                                                    -------- 
  rnd-1_family-          4 AAAATACGGATTTACACCACGGCCGTGTCCCATAGTGAAAATACGGATTT 53

  scaffold137|s     222907 ACACCACGGCCGTGTCCCATAGTGAAAATACGGATTTACACCACGGCCGT 222956
                                                                -            
  rnd-1_family-         54 ACACCACGGCCGTGTCCCATAGTGAAAATACGGATTT-CACCACGGCCGT 102

  scaffold137|s     222957 GTCCCATAGTGAAAAT 222972
                                           
  rnd-1_family-        103 GTCCCATAGTGAAAAT 118

Matrix = 20p43g.matrix
Kimura (with divCpGMod) = 0.00
Transitions / transversions = 1.00 (0/0)
Gap_init rate = 0.02 (2 / 107), avg. gap size = 4.50 (9 / 2)

932 0.00 0.00 0.97 scaffold137|size356950 222906 223009 (125958) rnd-1_family-24#Unknown 16 118 (0) m_b2033s001i46 25287

  scaffold137|s     222906 TACACCACGGCCGTGTCCCATAGTGAAAATACGGATTTACACCACGGCCG 222955
                                                                             
  rnd-1_family-         16 TACACCACGGCCGTGTCCCATAGTGAAAATACGGATTTACACCACGGCCG 65

  scaffold137|s     222956 TGTCCCATAGTGAAAATACGGATTTACACCACGGCCGTGTCCCATAGTGA 223005
                                                    -                        
  rnd-1_family-         66 TGTCCCATAGTGAAAATACGGATTT-CACCACGGCCGTGTCCCATAGTGA 114

  scaffold137|s     223006 AAAT 223009
                               
  rnd-1_family-        115 AAAT 118

Matrix = 20p43g.matrix
Kimura (with divCpGMod) = 0.00
Transitions / transversions = 1.00 (0/0)
Gap_init rate = 0.01 (1 / 103), avg. gap size = 1.00 (1 / 1)

1066 1.69 0.00 0.00 scaffold137|size356950 222928 223045 (125922) rnd-1_family-24#Unknown 1 118 (0) m_b2033s001i47 25287

  scaffold137|s     222928 GTGAAAATACGGATTTACACCACGGCCGTGTCCCATAGTGAAAATACGGA 222977
                                                                             
  rnd-1_family-          1 GTGAAAATACGGATTTACACCACGGCCGTGTCCCATAGTGAAAATACGGA 50

  scaffold137|s     222978 TTTACACCACGGCCGTGTCCCATAGTGAAAATACGGATTTCAACACGGCC 223027
                                                                     v       
  rnd-1_family-         51 TTTACACCACGGCCGTGTCCCATAGTGAAAATACGGATTTCACCACGGCC 100

  scaffold137|s     223028 GTGTCCCATGGTGAAAAT 223045
                                    i        
  rnd-1_family-        101 GTGTCCCATAGTGAAAAT 118

Matrix = 20p43g.matrix
Kimura (with divCpGMod) = 1.71
Transitions / transversions = 1.00 (1/1)
Gap_init rate = 0.00 (0 / 117), avg. gap size = 0.0 (0 / 0)

983 2.56 0.85 0.85 scaffold137|size356950 222965 223082 (125885) rnd-1_family-24#Unknown 1 118 (0) m_b2033s001i48 25287

  scaffold137|s     222965 GTGAAAATACGGATTTACACCACGGCCGTGTCCCATAGTGAAAATACGGA 223014
                                                                             
  rnd-1_family-          1 GTGAAAATACGGATTTACACCACGGCCGTGTCCCATAGTGAAAATACGGA 50

  scaffold137|s     223015 TTT-CAACACGGCCGTGTCCCATGGTGAAAATACGGATTTACACCACGGC 223063
                              -  v                i                -         
  rnd-1_family-         51 TTTACACCACGGCCGTGTCCCATAGTGAAAATACGGATTT-CACCACGGC 99

  scaffold137|s     223064 CATGTCCCATAGTGAAAAT 223082
                            i                 
  rnd-1_family-        100 CGTGTCCCATAGTGAAAAT 118

Matrix = 20p43g.matrix
Kimura (with divCpGMod) = 1.82
Transitions / transversions = 2.00 (2/1)
Gap_init rate = 0.02 (2 / 117), avg. gap size = 1.00 (2 / 2)

968 3.42 0.85 0.85 scaffold137|size356950 223002 223119 (125848) rnd-1_family-24#Unknown 1 118 (0) m_b2033s001i49 25287

  scaffold137|s     223002 GTGAAAATACGGATTT-CAACACGGCCGTGTCCCATGGTGAAAATACGGA 223050
                                           -  v                i             
  rnd-1_family-          1 GTGAAAATACGGATTTACACCACGGCCGTGTCCCATAGTGAAAATACGGA 50

  scaffold137|s     223051 TTTACACCACGGCCATGTCCCATAGTGAAAATACGGATTTACACCACGGC 223100
                                         i                         -         
  rnd-1_family-         51 TTTACACCACGGCCGTGTCCCATAGTGAAAATACGGATTT-CACCACGGC 99

  scaffold137|s     223101 CATGTCCCATAGTGAAAAT 223119
                            i                 
  rnd-1_family-        100 CGTGTCCCATAGTGAAAAT 118

Matrix = 20p43g.matrix
Kimura (with divCpGMod) = 1.91
Transitions / transversions = 3.00 (3/1)
Gap_init rate = 0.02 (2 / 117), avg. gap size = 1.00 (2 / 2)

1052 2.54 0.00 0.00 scaffold137|size356950 223038 223155 (125812) rnd-1_family-24#Unknown 1 118 (0) m_b2033s001i50 25287

  scaffold137|s     223038 GTGAAAATACGGATTTACACCACGGCCATGTCCCATAGTGAAAATACGGA 223087
                                                      i                      
  rnd-1_family-          1 GTGAAAATACGGATTTACACCACGGCCGTGTCCCATAGTGAAAATACGGA 50

  scaffold137|s     223088 TTTACACCACGGCCATGTCCCATAGTGAAAATACGGATTTCAACACGGCC 223137
                                         i                           v       
  rnd-1_family-         51 TTTACACCACGGCCGTGTCCCATAGTGAAAATACGGATTTCACCACGGCC 100

  scaffold137|s     223138 GTGTCCCATAGTGAAAAT 223155
                                             
  rnd-1_family-        101 GTGTCCCATAGTGAAAAT 118

Matrix = 20p43g.matrix
Kimura (with divCpGMod) = 1.02
Transitions / transversions = 2.00 (2/1)
Gap_init rate = 0.00 (0 / 117), avg. gap size = 0.0 (0 / 0)

978 2.58 0.85 0.85 scaffold137|size356950 223075 223191 (125776) rnd-1_family-24#Unknown 1 117 (1) m_b2033s001i51 25287

  scaffold137|s     223075 GTGAAAATACGGATTTACACCACGGCCATGTCCCATAGTGAAAATACGGA 223124
                                                      i                      
  rnd-1_family-          1 GTGAAAATACGGATTTACACCACGGCCGTGTCCCATAGTGAAAATACGGA 50

  scaffold137|s     223125 TTT-CAACACGGCCGTGTCCCATAGTGAAAATACGGATTTACACTACGGC 223173
                              -  v                                 -   i     
  rnd-1_family-         51 TTTACACCACGGCCGTGTCCCATAGTGAAAATACGGATTT-CACCACGGC 99

  scaffold137|s     223174 CGTGTCCCATAGTGAAAA 223191
                                             
  rnd-1_family-        100 CGTGTCCCATAGTGAAAA 117

Matrix = 20p43g.matrix
Kimura (with divCpGMod) = 1.83
Transitions / transversions = 2.00 (2/1)
Gap_init rate = 0.02 (2 / 116), avg. gap size = 1.00 (2 / 2)

963 3.42 0.85 0.85 scaffold137|size356950 223112 223229 (125738) rnd-1_family-24#Unknown 1 118 (0) m_b2033s001i52 25287

  scaffold137|s     223112 GTGAAAATACGGATTT-CAACACGGCCGTGTCCCATAGTGAAAATACGGA 223160
                                           -  v                              
  rnd-1_family-          1 GTGAAAATACGGATTTACACCACGGCCGTGTCCCATAGTGAAAATACGGA 50

  scaffold137|s     223161 TTTACACTACGGCCGTGTCCCATAGTGAAAAATACAGATTTCAACACGGC 223210
                                  i                   -       i       v      
  rnd-1_family-         51 TTTACACCACGGCCGTGTCCCATAGTG-AAAATACGGATTTCACCACGGC 99

  scaffold137|s     223211 CGTGTCCCATAGTGAAAAT 223229
                                              
  rnd-1_family-        100 CGTGTCCCATAGTGAAAAT 118

Matrix = 20p43g.matrix
Kimura (with divCpGMod) = 2.70
Transitions / transversions = 1.00 (2/2)
Gap_init rate = 0.02 (2 / 117), avg. gap size = 1.00 (2 / 2)

948 4.28 0.85 0.85 scaffold137|size356950 223148 223265 (125702) rnd-1_family-24#Unknown 1 118 (0) m_b2033s001i53 25287

  scaffold137|s     223148 GTGAAAATACGGATTTACACTACGGCCGTGTCCCATAGTGAAAAATACAG 223197
                                               i                   -       i 
  rnd-1_family-          1 GTGAAAATACGGATTTACACCACGGCCGTGTCCCATAGTG-AAAATACGG 49

  scaffold137|s     223198 ATTT-CAACACGGCCGTGTCCCATAGTGAAAATACGGATTTCACCACAGC 223246
                               -  v                                       i  
  rnd-1_family-         50 ATTTACACCACGGCCGTGTCCCATAGTGAAAATACGGATTTCACCACGGC 99

  scaffold137|s     223247 CGTGTCCAATAGTGAAAAT 223265
                                  v           
  rnd-1_family-        100 CGTGTCCCATAGTGAAAAT 118

Matrix = 20p43g.matrix
Kimura (with divCpGMod) = 2.79
Transitions / transversions = 1.50 (3/2)
Gap_init rate = 0.02 (2 / 117), avg. gap size = 1.00 (2 / 2)

787 3.62 1.53 15.65 scaffold137|size356950 223189 223319 (125648) rnd-1_family-24#Unknown 4 118 (0) m_b2033s001i54 25287

  scaffold137|s     223189 AAAATACAGATTT-CAACACGGCCGTGTCCCATAGTGAAAATACGGATTT 223237
                                  i     -  v                                 
  rnd-1_family-          4 AAAATACGGATTTACACCACGGCCGTGTCCCATAGTGAAAATACGGATTT 53

  scaffold137|s     223238 -CACCACAGCCGTGTCCAATAGTGAAAATACGGATTTACACAAAATACGG 223286
                           -      i         v                   -------------
  rnd-1_family-         54 ACACCACGGCCGTGTCCCATAGTGAAAATACGGATTT------------- 90

  scaffold137|s     223287 ATTTACACCACGGCCGTGTCCCATAGTGAAAAT 223319
                           -----                            
  rnd-1_family-         91 -----CACCACGGCCGTGTCCCATAGTGAAAAT 118

Matrix = 20p43g.matrix
Kimura (with divCpGMod) = 1.97
Transitions / transversions = 1.00 (2/2)
Gap_init rate = 0.15 (20 / 130), avg. gap size = 1.00 (20 / 20)

822 3.49 0.74 15.25 scaffold137|size356950 223222 223356 (125611) rnd-1_family-24#Unknown 1 118 (0) m_b2033s001i55 25287

  scaffold137|s     223222 GTGAAAATACGGATTT-CACCACAGCCGTGTCCAATAGTGAAAATACGGA 223270
                                           -      i         v             ---
  rnd-1_family-          1 GTGAAAATACGGATTTACACCACGGCCGTGTCCCATAGTGAAAATAC--- 47

  scaffold137|s     223271 TTTACACAAAATACGGATTTACACCACGGCCGTGTCCCATAGTGAAAATA 223320
                           --------------                                    
  rnd-1_family-         48 --------------GGATTTACACCACGGCCGTGTCCCATAGTGAAAATA 83

  scaffold137|s     223321 CGGATTTACACCACGGCCGTGTCCAATAGTCAAAAT 223356
                                  -                v     v     
  rnd-1_family-         84 CGGATTT-CACCACGGCCGTGTCCCATAGTGAAAAT 118

Matrix = 20p43g.matrix
Kimura (with divCpGMod) = 2.70
Transitions / transversions = 0.33 (1/3)
Gap_init rate = 0.14 (19 / 134), avg. gap size = 1.00 (19 / 19)

1000 2.61 0.00 0.00 scaffold137|size356950 223278 223392 (125575) rnd-1_family-24#Unknown 4 118 (0) m_b2033s001i56 25287

  scaffold137|s     223278 AAAATACGGATTTACACCACGGCCGTGTCCCATAGTGAAAATACGGATTT 223327
                                                                             
  rnd-1_family-          4 AAAATACGGATTTACACCACGGCCGTGTCCCATAGTGAAAATACGGATTT 53

  scaffold137|s     223328 ACACCACGGCCGTGTCCAATAGTCAAAATACGGATTTCAACACGGCCGTG 223377
                                            v     v               v          
  rnd-1_family-         54 ACACCACGGCCGTGTCCCATAGTGAAAATACGGATTTCACCACGGCCGTG 103

  scaffold137|s     223378 TCCCATAGTGAAAAT 223392
                                          
  rnd-1_family-        104 TCCCATAGTGAAAAT 118

Matrix = 20p43g.matrix
Kimura (with divCpGMod) = 2.66
Transitions / transversions = 0.00 (0/3)
Gap_init rate = 0.00 (0 / 114), avg. gap size = 0.0 (0 / 0)

993 2.56 0.85 0.00 scaffold137|size356950 223312 223428 (125539) rnd-1_family-24#Unknown 1 118 (0) m_b2033s001i57 25287

  scaffold137|s     223312 GTGAAAATACGGATTTACACCACGGCCGTGTCCAATAGTCAAAATACGGA 223361
                                                            v     v          
  rnd-1_family-          1 GTGAAAATACGGATTTACACCACGGCCGTGTCCCATAGTGAAAATACGGA 50

  scaffold137|s     223362 TTT-CAACACGGCCGTGTCCCATAGTGAAAATACGGATTTCACCACGGCC 223410
                              -  v                                           
  rnd-1_family-         51 TTTACACCACGGCCGTGTCCCATAGTGAAAATACGGATTTCACCACGGCC 100

  scaffold137|s     223411 GTGTCCCATAGTGAAAAT 223428
                                             
  rnd-1_family-        101 GTGTCCCATAGTGAAAAT 118

Matrix = 20p43g.matrix
Kimura (with divCpGMod) = 2.61
Transitions / transversions = 0.00 (0/3)
Gap_init rate = 0.01 (1 / 116), avg. gap size = 1.00 (1 / 1)

979 1.72 1.72 0.00 scaffold137|size356950 223349 223464 (125503) rnd-1_family-24#Unknown 1 118 (0) m_b2033s001i58 25287

  scaffold137|s     223349 GTCAAAATACGGATTT-CAACACGGCCGTGTCCCATAGTGAAAATACGGA 223397
                             v             -  v                              
  rnd-1_family-          1 GTGAAAATACGGATTTACACCACGGCCGTGTCCCATAGTGAAAATACGGA 50

  scaffold137|s     223398 TTT-CACCACGGCCGTGTCCCATAGTGAAAATACGGATTTCACCACGGCC 223446
                              -                                              
  rnd-1_family-         51 TTTACACCACGGCCGTGTCCCATAGTGAAAATACGGATTTCACCACGGCC 100

  scaffold137|s     223447 GTGTCCCATAGTGAAAAT 223464
                                             
  rnd-1_family-        101 GTGTCCCATAGTGAAAAT 118

Matrix = 20p43g.matrix
Kimura (with divCpGMod) = 1.75
Transitions / transversions = 0.00 (0/2)
Gap_init rate = 0.02 (2 / 115), avg. gap size = 1.00 (2 / 2)

989 0.86 1.71 0.85 scaffold137|size356950 223385 223501 (125466) rnd-1_family-24#Unknown 1 118 (0) m_b2033s001i59 25287

  scaffold137|s     223385 GTGAAAATACGGATTT-CACCACGGCCGTGTCCCATAGTGAAAATACGGA 223433
                                           -                                 
  rnd-1_family-          1 GTGAAAATACGGATTTACACCACGGCCGTGTCCCATAGTGAAAATACGGA 50

  scaffold137|s     223434 TTT-CACCACGGCCGTGTCCCATAGTGAAAATACGGATTTACACCACGGC 223482
                              -                                    -         
  rnd-1_family-         51 TTTACACCACGGCCGTGTCCCATAGTGAAAATACGGATTT-CACCACGGC 99

  scaffold137|s     223483 TGTGTCCCATAGTGAAAAT 223501
                           i                  
  rnd-1_family-        100 CGTGTCCCATAGTGAAAAT 118

Matrix = 20p43g.matrix
Kimura (with divCpGMod) = 0.09
Transitions / transversions = 1.00 (1/0)
Gap_init rate = 0.03 (3 / 116), avg. gap size = 1.00 (3 / 3)

1033 1.71 0.85 0.00 scaffold137|size356950 223421 223537 (125430) rnd-1_family-24#Unknown 1 118 (0) m_b2033s001i60 25287

  scaffold137|s     223421 GTGAAAATACGGATTT-CACCACGGCCGTGTCCCATAGTGAAAATACGGA 223469
                                           -                                 
  rnd-1_family-          1 GTGAAAATACGGATTTACACCACGGCCGTGTCCCATAGTGAAAATACGGA 50

  scaffold137|s     223470 TTTACACCACGGCTGTGTCCCATAGTGAAAATACGGATTTCAACACGGCC 223519
                                        i                            v       
  rnd-1_family-         51 TTTACACCACGGCCGTGTCCCATAGTGAAAATACGGATTTCACCACGGCC 100

  scaffold137|s     223520 GTGTCCCATAGTGAAAAT 223537
                                             
  rnd-1_family-        101 GTGTCCCATAGTGAAAAT 118

Matrix = 20p43g.matrix
Kimura (with divCpGMod) = 0.95
Transitions / transversions = 1.00 (1/1)
Gap_init rate = 0.01 (1 / 116), avg. gap size = 1.00 (1 / 1)

991 2.56 0.85 0.85 scaffold137|size356950 223457 223574 (125393) rnd-1_family-24#Unknown 1 118 (0) m_b2033s001i61 25287

  scaffold137|s     223457 GTGAAAATACGGATTTACACCACGGCTGTGTCCCATAGTGAAAATACGGA 223506
                                                     i                       
  rnd-1_family-          1 GTGAAAATACGGATTTACACCACGGCCGTGTCCCATAGTGAAAATACGGA 50

  scaffold137|s     223507 TTT-CAACACGGCCGTGTCCCATAGTGAAAATACGGATTTACACCACGGC 223555
                              -  v                                 -         
  rnd-1_family-         51 TTTACACCACGGCCGTGTCCCATAGTGAAAATACGGATTT-CACCACGGC 99

  scaffold137|s     223556 TGTGTCCCATAGTGAAAAT 223574
                           i                  
  rnd-1_family-        100 CGTGTCCCATAGTGAAAAT 118

Matrix = 20p43g.matrix
Kimura (with divCpGMod) = 1.03
Transitions / transversions = 2.00 (2/1)
Gap_init rate = 0.02 (2 / 117), avg. gap size = 1.00 (2 / 2)

871 2.62 0.75 14.41 scaffold137|size356950 223494 223627 (125340) rnd-1_family-24#Unknown 1 118 (0) m_b2033s001i62 25287

  scaffold137|s     223494 GTGAAAATACGGATTT-CAACACGGCCGTGTCCCATAGTGAAAATACGGA 223542
                                           -  v                              
  rnd-1_family-          1 GTGAAAATACGGATTTACACCACGGCCGTGTCCCATAGTGAAAATACGGA 50

  scaffold137|s     223543 TTTACACCACGGCTGTGTCCCATAGTGAAAATGCGGCATAGTGAAAATAC 223592
                                        i         ----------------           
  rnd-1_family-         51 TTTACACCACGGCCGTGTCCCAT----------------AGTGAAAATAC 84

  scaffold137|s     223593 GGATTTACACCATGGCCGTGTCCCATAGTGAAAAT 223627
                                 -     i                      
  rnd-1_family-         85 GGATTT-CACCACGGCCGTGTCCCATAGTGAAAAT 118

Matrix = 20p43g.matrix
Kimura (with divCpGMod) = 1.03
Transitions / transversions = 2.00 (2/1)
Gap_init rate = 0.14 (18 / 133), avg. gap size = 1.00 (18 / 18)

935 1.73 0.00 14.41 scaffold137|size356950 223530 223664 (125303) rnd-1_family-24#Unknown 1 118 (0) m_b2033s001i63 25287

  scaffold137|s     223530 GTGAAAATACGGATTTACACCACGGCTGTGTCCCATAGTGAAAATGCGGC 223579
                                                     i          -------------
  rnd-1_family-          1 GTGAAAATACGGATTTACACCACGGCCGTGTCCCATA------------- 37

  scaffold137|s     223580 ATAGTGAAAATACGGATTTACACCATGGCCGTGTCCCATAGTGAAAATAC 223629
                           ---                      i                        
  rnd-1_family-         38 ---GTGAAAATACGGATTTACACCACGGCCGTGTCCCATAGTGAAAATAC 84

  scaffold137|s     223630 GGATTTACACCACGGCCGTGTCCCATAGTGAAAAT 223664
                                 -                            
  rnd-1_family-         85 GGATTT-CACCACGGCCGTGTCCCATAGTGAAAAT 118

Matrix = 20p43g.matrix
Kimura (with divCpGMod) = 0.17
Transitions / transversions = 1.00 (2/0)
Gap_init rate = 0.13 (17 / 134), avg. gap size = 1.00 (17 / 17)

1016 2.54 0.00 0.85 scaffold137|size356950 223583 223701 (125266) rnd-1_family-24#Unknown 1 118 (0) m_b2033s001i64 25287

  scaffold137|s     223583 GTGAAAATACGGATTTACACCATGGCCGTGTCCCATAGTGAAAATACGGA 223632
                                                 i                           
  rnd-1_family-          1 GTGAAAATACGGATTTACACCACGGCCGTGTCCCATAGTGAAAATACGGA 50

  scaffold137|s     223633 TTTACACCACGGCCGTGTCCCATAGTGAAAATAGGGATTTACACCACGGC 223682
                                                            v      -         
  rnd-1_family-         51 TTTACACCACGGCCGTGTCCCATAGTGAAAATACGGATTT-CACCACGGC 99

  scaffold137|s     223683 CGTGTCCCATAGTCAAAAT 223701
                                        v     
  rnd-1_family-        100 CGTGTCCCATAGTGAAAAT 118

Matrix = 20p43g.matrix
Kimura (with divCpGMod) = 1.80
Transitions / transversions = 0.50 (1/2)
Gap_init rate = 0.01 (1 / 118), avg. gap size = 1.00 (1 / 1)

951 5.08 0.00 0.85 scaffold137|size356950 223620 223738 (125229) rnd-1_family-24#Unknown 1 118 (0) m_b2033s001i65 25287

  scaffold137|s     223620 GTGAAAATACGGATTTACACCACGGCCGTGTCCCATAGTGAAAATAGGGA 223669
                                                                         v   
  rnd-1_family-          1 GTGAAAATACGGATTTACACCACGGCCGTGTCCCATAGTGAAAATACGGA 50

  scaffold137|s     223670 TTTACACCACGGCCGTGTCCCATAGTCAAAATACGGATTTACACCACAGT 223719
                                                     v             -      i i
  rnd-1_family-         51 TTTACACCACGGCCGTGTCCCATAGTGAAAATACGGATTT-CACCACGGC 99

  scaffold137|s     223720 CGTTTCCCATAGTCAAAAT 223738
                              v         v     
  rnd-1_family-        100 CGTGTCCCATAGTGAAAAT 118

Matrix = 20p43g.matrix
Kimura (with divCpGMod) = 4.45
Transitions / transversions = 0.50 (2/4)
Gap_init rate = 0.01 (1 / 118), avg. gap size = 1.00 (1 / 1)

807 5.19 0.00 14.41 scaffold137|size356950 223657 223791 (125176) rnd-1_family-24#Unknown 1 118 (0) m_b2033s001i66 25287

  scaffold137|s     223657 GTGAAAATAGGGATTTACACCACGGCCGTGTCCCATAGTCAAAATACGGA 223706
                                    v                             v          
  rnd-1_family-          1 GTGAAAATACGGATTTACACCACGGCCGTGTCCCATAGTGAAAATACGGA 50

  scaffold137|s     223707 TTTACACCACAGTCGTTTCCCATAGTCAAAATACGGATTTACACAAAATG 223756
                                     i i   v         v             -  -------
  rnd-1_family-         51 TTTACACCACGGCCGTGTCCCATAGTGAAAATACGGATTT-CA------- 92

  scaffold137|s     223757 CTGTTTACCCATCGGCCGTGTCCCATAGTGAAAAT 223791
                           --------   -                       
  rnd-1_family-         93 --------CCA-CGGCCGTGTCCCATAGTGAAAAT 118

Matrix = 20p43g.matrix
Kimura (with divCpGMod) = 4.45
Transitions / transversions = 0.50 (2/4)
Gap_init rate = 0.13 (17 / 134), avg. gap size = 1.00 (17 / 17)

650 5.53 1.55 15.93 scaffold137|size356950 223694 223822 (125145) rnd-1_family-24#Unknown 1 113 (5) m_b2033s001i67 25287

  scaffold137|s     223694 GTCAAAATACGGATTTACACCACAGTCGTTTCCCATAGTCAAAATACGGA 223743
                             v                    i i   v         v          
  rnd-1_family-          1 GTGAAAATACGGATTTACACCACGGCCGTGTCCCATAGTGAAAATACGGA 50

  scaffold137|s     223744 TTTACACAAAATGCTGTTTACCCATCGGCCGTGTCCCATAGTGAAAATCA 223793
                                  ---------------  -                       - 
  rnd-1_family-         51 TTTACAC---------------CA-CGGCCGTGTCCCATAGTGAAAAT-A 83

  scaffold137|s     223794 CGG-TTACACCCACGG-CGTGTCCCATAGTG 223822
                              -  v  -      -              
  rnd-1_family-         84 CGGATTTCA-CCACGGCCGTGTCCCATAGTG 113

Matrix = 20p43g.matrix
Kimura (with divCpGMod) = 4.74
Transitions / transversions = 0.50 (2/4)
Gap_init rate = 0.16 (20 / 128), avg. gap size = 1.00 (20 / 20)

561 8.89 2.24 16.10 scaffold137|size356950 223731 223864 (125103) rnd-1_family-24#Unknown 1 118 (0) m_b2033s001i68 25287

  scaffold137|s     223731 GTCAAAATACGGATTTACACAAAATGCTGTTTACCCATCGGCCGTGTCCC 223780
                             v                 ---------------  -            
  rnd-1_family-          1 GTGAAAATACGGATTTACAC---------------CA-CGGCCGTGTCCC 34

  scaffold137|s     223781 ATAGTGAAAATCACGG--TTACACCCACGG-CGTGTCCCATAGTGCCGTT 223827
                                      -    --     -      -              vviv 
  rnd-1_family-         35 ATAGTGAAAAT-ACGGATTTACA-CCACGGCCGTGTCCCATAGTGAAAAT 82

  scaffold137|s     223828 CACATGTTACACCGCGGCCGTGTCCCATAGTGAAAAT 223864
                           -  ivi  v    i                       
  rnd-1_family-         83 -ACGGATTTCACCACGGCCGTGTCCCATAGTGAAAAT 118

Matrix = 20p43g.matrix
Kimura (with divCpGMod) = 8.36
Transitions / transversions = 0.67 (4/6)
Gap_init rate = 0.16 (21 / 133), avg. gap size = 1.05 (22 / 21)

685 7.02 3.39 3.39 scaffold137|size356950 223784 223901 (125066) rnd-1_family-24#Unknown 1 118 (0) m_b2033s001i69 25287

  scaffold137|s     223784 GTGAAAATCACGG--TTACACCCACGGC-GTGTCCCATAGTG-CCGTTCA 223829
                                   -    --       -     -             -vvi v i
  rnd-1_family-          1 GTGAAAAT-ACGGATTTACACC-ACGGCCGTGTCCCATAGTGAAAATACG 48

  scaffold137|s     223830 CATGTTACACCGCGGCCGTGTCCCATAGTGAAAATACGGATTTACACCGC 223879
                           v  -       i                               -    i 
  rnd-1_family-         49 GAT-TTACACCACGGCCGTGTCCCATAGTGAAAATACGGATTT-CACCAC 96

  scaffold137|s     223880 GGCCGTGTCCCATAGTGAAAAT 223901
                                                 
  rnd-1_family-         97 GGCCGTGTCCCATAGTGAAAAT 118

Matrix = 20p43g.matrix
Kimura (with divCpGMod) = 6.51
Transitions / transversions = 1.00 (4/4)
Gap_init rate = 0.06 (7 / 117), avg. gap size = 1.14 (8 / 7)

757 4.98 0.00 11.76 scaffold137|size356950 223834 223947 (125020) rnd-1_family-24#Unknown 15 116 (2) m_b2033s001i70 25287

  scaffold137|s     223834 TTACACCGCGGCCGTGTCCCATAGTGAAAATACGGATTTACACCGCGGCC 223883
                                  i                                    i     
  rnd-1_family-         15 TTACACCACGGCCGTGTCCCATAGTGAAAATACGGATTTACACCACGGCC 64

  scaffold137|s     223884 GTGTCCCATAGTGAAAATGCGGTTACACAATACGGTTACACCACGGCCGT 223933
                                             i  ------------ i  v            
  rnd-1_family-         65 GTGTCCCATAGTGAAAATACG------------GATTTCACCACGGCCGT 102

  scaffold137|s     223934 GTCCCATAGTGAAA 223947
                                         
  rnd-1_family-        103 GTCCCATAGTGAAA 116

Matrix = 20p43g.matrix
Kimura (with divCpGMod) = 5.11
Transitions / transversions = 4.00 (4/1)
Gap_init rate = 0.11 (12 / 113), avg. gap size = 1.00 (12 / 12)

731 2.83 0.00 32.20 scaffold137|size356950 223857 224012 (124955) rnd-1_family-24#Unknown 1 118 (0) m_b2033s001i71 25287

  scaffold137|s     223857 GTGAAAATACGGATTTACACCGCGGCCGTGTCCCATAGTGAAAATGCGGT 223906
                                                i                       i   -
  rnd-1_family-          1 GTGAAAATACGGATTTACACCACGGCCGTGTCCCATAGTGAAAATACGG- 49

  scaffold137|s     223907 TACACAATACGGTTACACCACGGCCGTGTCCCATAGTGAAACGGTTTCAG 223956
                           ------  ----                          ------------
  rnd-1_family-         50 ------AT----TTACACCACGGCCGTGTCCCATAGTG------------ 77

  scaffold137|s     223957 CGGTGTCCACAGTGAAAATACGGATTTACACCGCGGCCGTGTCCCATAGT 224006
                           --------------             -    i                 
  rnd-1_family-         78 --------------AAAATACGGATTT-CACCACGGCCGTGTCCCATAGT 112

  scaffold137|s     224007 GAAAAT 224012
                                 
  rnd-1_family-        113 GAAAAT 118

Matrix = 20p43g.matrix
Kimura (with divCpGMod) = 2.61
Transitions / transversions = 1.00 (3/0)
Gap_init rate = 0.25 (38 / 155), avg. gap size = 1.00 (38 / 38)

664 3.02 1.35 32.74 scaffold137|size356950 223912 224059 (124908) rnd-1_family-24#Unknown 6 118 (0) m_b2033s001i72 25287

  scaffold137|s     223912 AATACGG--TTACACCACGGCCGTGTCCCATAGTGAAACGGTTTCAGCGG 223959
                                  --                      -------------------
  rnd-1_family-          6 AATACGGATTTACACCACGGCCGTGTCCCAT------------------- 36

  scaffold137|s     223960 TGTCCACAGTGAAAATACGGATTTACACCGCGGCCGTGTCCCATAGTGAA 224009
                           -------                      i                    
  rnd-1_family-         37 -------AGTGAAAATACGGATTTACACCACGGCCGTGTCCCATAGTGAA 79

  scaffold137|s     224010 AATACGGTTTACACAAATGGTTACACACGGCCGTGTCCCATAGTGAAAAT 224059
                                  v  v   -----------                         
  rnd-1_family-         80 AATACGGATTTCAC-----------CACGGCCGTGTCCCATAGTGAAAAT 118

Matrix = 20p43g.matrix
Kimura (with divCpGMod) = 2.75
Transitions / transversions = 0.50 (1/2)
Gap_init rate = 0.26 (38 / 147), avg. gap size = 1.03 (39 / 38)

909 2.58 0.78 9.32 scaffold137|size356950 223968 224095 (124872) rnd-1_family-24#Unknown 1 118 (0) m_b2033s001i73 25287

  scaffold137|s     223968 GTGAAAATACGGATTTACACCGCGGCCGTGTCCCATAGTGAAAATACGG- 224016
                                                i                           -
  rnd-1_family-          1 GTGAAAATACGGATTTACACCACGGCCGTGTCCCATAGTGAAAATACGGA 50

  scaffold137|s     224017 TTTACACAAATGGTTACACACGGCCGTGTCCCATAGTGAAAATACGGTTT 224066
                                  -----------                             v  
  rnd-1_family-         51 TTTACAC-----------CACGGCCGTGTCCCATAGTGAAAATACGGATT 89

  scaffold137|s     224067 ACACCACGGCCGTGTCCCATAGTGAAAAT 224095
                           v                            
  rnd-1_family-         90 TCACCACGGCCGTGTCCCATAGTGAAAAT 118

Matrix = 20p43g.matrix
Kimura (with divCpGMod) = 2.61
Transitions / transversions = 0.50 (1/2)
Gap_init rate = 0.09 (12 / 127), avg. gap size = 1.00 (12 / 12)

682 1.84 1.36 26.27 scaffold137|size356950 224052 224198 (124769) rnd-1_family-24#Unknown 1 118 (0) m_b2033s001i74 25287

  scaffold137|s     224052 GTGAAAATACGG-TTTACACCACGGCCGTGTCCCATAGTGAAAATACGGT 224100
                                       -                                    -
  rnd-1_family-          1 GTGAAAATACGGATTTACACCACGGCCGTGTCCCATAGTGAAAATACGG- 49

  scaffold137|s     224101 TACACAAAATGCGGTTACACC-CGGCCGTGTCCCGCATAGTGAAAATCAC 224149
                           --------  ----       -           --            -  
  rnd-1_family-         50 --------AT----TTACACCACGGCCGTGTCC--CATAGTGAAAAT-AC 84

  scaffold137|s     224150 GGTTTTCACAAAATGCGGTTACACCGCGGCCGTGTCCCATAGTGAAAAT 224198
                             v   ---------------    i                       
  rnd-1_family-         85 GGATTT---------------CACCACGGCCGTGTCCCATAGTGAAAAT 118

Matrix = 20p43g.matrix
Kimura (with divCpGMod) = 1.74
Transitions / transversions = 1.00 (1/1)
Gap_init rate = 0.23 (33 / 146), avg. gap size = 1.00 (33 / 33)

624 9.43 8.49 0.00 scaffold137|size356950 224159 224264 (124703) rnd-1_family-24#Unknown 4 118 (0) m_b2033s001i76 25287

  scaffold137|s     224159 AAAATGCGG--TTACACCGCGGCCGTGTCCCATAGTGAAAATGCGG-TTT 224205
                                i   --       i                       i   -   
  rnd-1_family-          4 AAAATACGGATTTACACCACGGCCGTGTCCCATAGTGAAAATACGGATTT 53

  scaffold137|s     224206 ACACCGCGGCC-CGTTACAC----AAAATACGG-TTACACCGCGGCCGTG 224249
                                i     -i  iv  i----         -  v    i        
  rnd-1_family-         54 ACACCACGGCCGTGTCCCATAGTGAAAATACGGATTTCACCACGGCCGTG 103

  scaffold137|s     224250 TCCCATAGTGAAAAT 224264
                                          
  rnd-1_family-        104 TCCCATAGTGAAAAT 118

Matrix = 20p43g.matrix
Kimura (with divCpGMod) = 10.27
Transitions / transversions = 4.00 (8/2)
Gap_init rate = 0.05 (5 / 105), avg. gap size = 1.80 (9 / 5)

891 3.54 1.74 1.74 scaffold137|size356950 224225 224339 (124628) rnd-1_family-24#Unknown 4 118 (0) m_b2033s001i77 25287

  scaffold137|s     224225 AAAATACGG--TTACACCGCGGCCGTGTCCCATAGTGAAAATGCGGATTT 224272
                                    --       i                       i       
  rnd-1_family-          4 AAAATACGGATTTACACCACGGCCGTGTCCCATAGTGAAAATACGGATTT 53

  scaffold137|s     224273 ACACCACGGCCGTGTCCCATAGTGAAAATACGCGGTTTACACCGCGGCCG 224322
                                                           - i   -    i      
  rnd-1_family-         54 ACACCACGGCCGTGTCCCATAGTGAAAATACG-GATTT-CACCACGGCCG 101

  scaffold137|s     224323 TGTCCCATAGTGAAAAT 224339
                                            
  rnd-1_family-        102 TGTCCCATAGTGAAAAT 118

Matrix = 20p43g.matrix
Kimura (with divCpGMod) = 3.67
Transitions / transversions = 1.00 (4/0)
Gap_init rate = 0.03 (3 / 114), avg. gap size = 1.33 (4 / 3)

976 3.39 0.00 1.69 scaffold137|size356950 224257 224376 (124591) rnd-1_family-24#Unknown 1 118 (0) m_b2033s001i78 25287

  scaffold137|s     224257 GTGAAAATGCGGATTTACACCACGGCCGTGTCCCATAGTGAAAATACGCG 224306
                                   i                                       - 
  rnd-1_family-          1 GTGAAAATACGGATTTACACCACGGCCGTGTCCCATAGTGAAAATACG-G 49

  scaffold137|s     224307 GTTTACACCGCGGCCGTGTCCCATAGTGAAAATACGGATTTACACCGCGG 224356
                           i        i                               -    i   
  rnd-1_family-         50 ATTTACACCACGGCCGTGTCCCATAGTGAAAATACGGATTT-CACCACGG 98

  scaffold137|s     224357 CCGTGTCCCATAGTGAAAAT 224376
                                               
  rnd-1_family-         99 CCGTGTCCCATAGTGAAAAT 118

Matrix = 20p43g.matrix
Kimura (with divCpGMod) = 3.51
Transitions / transversions = 1.00 (4/0)
Gap_init rate = 0.02 (2 / 119), avg. gap size = 1.00 (2 / 2)

976 3.39 0.00 1.69 scaffold137|size356950 224294 224413 (124554) rnd-1_family-24#Unknown 1 118 (0) m_b2033s001i79 25287

  scaffold137|s     224294 GTGAAAATACGCGGTTTACACCGCGGCCGTGTCCCATAGTGAAAATACGG 224343
                                      - i        i                           
  rnd-1_family-          1 GTGAAAATACG-GATTTACACCACGGCCGTGTCCCATAGTGAAAATACGG 49

  scaffold137|s     224344 ATTTACACCGCGGCCGTGTCCCATAGTGAAAATACGGATTTACACCGCGG 224393
                                    i                               -    i   
  rnd-1_family-         50 ATTTACACCACGGCCGTGTCCCATAGTGAAAATACGGATTT-CACCACGG 98

  scaffold137|s     224394 CCGTGTCCCATAGTGAAAAT 224413
                                               
  rnd-1_family-         99 CCGTGTCCCATAGTGAAAAT 118

Matrix = 20p43g.matrix
Kimura (with divCpGMod) = 3.51
Transitions / transversions = 1.00 (4/0)
Gap_init rate = 0.02 (2 / 119), avg. gap size = 1.00 (2 / 2)

917 2.59 0.00 12.71 scaffold137|size356950 224332 224464 (124503) rnd-1_family-24#Unknown 1 118 (0) m_b2033s001i80 25287

  scaffold137|s     224332 GTGAAAATACGGATTTACACCGCGGCCGTGTCCCATAGTGAAAATACGGA 224381
                                                i                            
  rnd-1_family-          1 GTGAAAATACGGATTTACACCACGGCCGTGTCCCATAGTGAAAATACGGA 50

  scaffold137|s     224382 TTTACACCGCGGCCGTGTCCCATAGTGAAAATGCGGTTCACAAAATGCGG 224431
                                   i                  --------------     i   
  rnd-1_family-         51 TTTACACCACGGCCGTGTCCCATAGTG--------------AAAATACGG 86

  scaffold137|s     224432 ATTTACACCACGGCCGTGTCCCATAGTGAAAAT 224464
                               -                            
  rnd-1_family-         87 ATTT-CACCACGGCCGTGTCCCATAGTGAAAAT 118

Matrix = 20p43g.matrix
Kimura (with divCpGMod) = 2.61
Transitions / transversions = 1.00 (3/0)
Gap_init rate = 0.11 (15 / 132), avg. gap size = 1.00 (15 / 15)

902 2.66 1.74 1.74 scaffold137|size356950 224423 224537 (124430) rnd-1_family-24#Unknown 4 118 (0) m_b2033s001i81 25287

  scaffold137|s     224423 AAAATGCGGATTTACACCACGGCCGTGTCCCATAGTGAAAATGCGG--TT 224470
                                i                                    i   --  
  rnd-1_family-          4 AAAATACGGATTTACACCACGGCCGTGTCCCATAGTGAAAATACGGATTT 53

  scaffold137|s     224471 ACACCACGGCCGTGTCCCATAGTGAAAATACGGATTTACACCACCGGCGG 224520
                                                                -     -    v 
  rnd-1_family-         54 ACACCACGGCCGTGTCCCATAGTGAAAATACGGATTT-CACCA-CGGCCG 101

  scaffold137|s     224521 TGTCCCATAGTGAAAAT 224537
                                            
  rnd-1_family-        102 TGTCCCATAGTGAAAAT 118

Matrix = 20p43g.matrix
Kimura (with divCpGMod) = 2.71
Transitions / transversions = 2.00 (2/1)
Gap_init rate = 0.03 (3 / 114), avg. gap size = 1.33 (4 / 3)

902 2.59 1.68 2.54 scaffold137|size356950 224457 224575 (124392) rnd-1_family-24#Unknown 1 118 (0) m_b2033s001i82 25287

  scaffold137|s     224457 GTGAAAATGCGG--TTACACCACGGCCGTGTCCCATAGTGAAAATACGGA 224504
                                   i   --                                    
  rnd-1_family-          1 GTGAAAATACGGATTTACACCACGGCCGTGTCCCATAGTGAAAATACGGA 50

  scaffold137|s     224505 TTTACACCACCGGCGGTGTCCCATAGTGAAAATCACGGATTTACACCGCG 224554
                                    -    v                  -        -    i  
  rnd-1_family-         51 TTTACACCA-CGGCCGTGTCCCATAGTGAAAAT-ACGGATTT-CACCACG 97

  scaffold137|s     224555 GCCGTGTCCCATAGTGAAAAT 224575
                                                
  rnd-1_family-         98 GCCGTGTCCCATAGTGAAAAT 118

Matrix = 20p43g.matrix
Kimura (with divCpGMod) = 2.64
Transitions / transversions = 2.00 (2/1)
Gap_init rate = 0.03 (4 / 118), avg. gap size = 1.25 (5 / 4)

976 1.69 0.00 2.54 scaffold137|size356950 224492 224612 (124355) rnd-1_family-24#Unknown 1 118 (0) m_b2033s001i83 25287

  scaffold137|s     224492 GTGAAAATACGGATTTACACCACCGGCGGTGTCCCATAGTGAAAATCACG 224541
                                                  -   v                  -   
  rnd-1_family-          1 GTGAAAATACGGATTTACACCAC-GGCCGTGTCCCATAGTGAAAAT-ACG 48

  scaffold137|s     224542 GATTTACACCGCGGCCGTGTCCCATAGTGAAAATACGGATTTACACCACG 224591
                                     i                               -       
  rnd-1_family-         49 GATTTACACCACGGCCGTGTCCCATAGTGAAAATACGGATTT-CACCACG 97

  scaffold137|s     224592 GCCGTGTCCCATAGTGAAAAT 224612
                                                
  rnd-1_family-         98 GCCGTGTCCCATAGTGAAAAT 118

Matrix = 20p43g.matrix
Kimura (with divCpGMod) = 1.71
Transitions / transversions = 1.00 (1/1)
Gap_init rate = 0.03 (3 / 120), avg. gap size = 1.00 (3 / 3)

829 4.41 0.00 14.66 scaffold137|size356950 224530 224662 (124305) rnd-1_family-24#Unknown 1 116 (2) m_b2033s001i84 25287

  scaffold137|s     224530 GTGAAAATCACGGATTTACACCGCGGCCGTGTCCCATAGTGAAAATACGG 224579
                                   -             i                           
  rnd-1_family-          1 GTGAAAAT-ACGGATTTACACCACGGCCGTGTCCCATAGTGAAAATACGG 49

  scaffold137|s     224580 ATTTACACCACGGCCGTGTCCCATAGTGAAAATACCCCGGTTTACAATCA 224629
                                                            ---------------- 
  rnd-1_family-         50 ATTTACACCACGGCCGTGTCCCATAGTGAAAAT----------------A 83

  scaffold137|s     224630 CGGATTACACAGCGGCCGTGTCCCACAGTGAAA 224662
                                 v   vi             i       
  rnd-1_family-         84 CGGATTTCACCACGGCCGTGTCCCATAGTGAAA 116

Matrix = 20p43g.matrix
Kimura (with divCpGMod) = 4.45
Transitions / transversions = 1.50 (3/2)
Gap_init rate = 0.13 (17 / 132), avg. gap size = 1.00 (17 / 17)

713 2.71 1.41 22.03 scaffold137|size356950 224568 224709 (124258) rnd-1_family-24#Unknown 1 118 (0) m_b2033s001i85 25287

  scaffold137|s     224568 GTGAAAATACGGATTTACACCACGGCCGTGTCCCATAGTGAAAATACCCC 224617
                                                                          ---
  rnd-1_family-          1 GTGAAAATACGGATTTACACCACGGCCGTGTCCCATAGTGAAAATAC--- 47

  scaffold137|s     224618 GGTTTACAATCACGGATT-ACACAGCGGCCGTGTCCCACAGTGAAA-TAC 224665
                           -------------     -    vi             i       -   
  rnd-1_family-         48 -------------GGATTTACACCACGGCCGTGTCCCATAGTGAAAATAC 84

  scaffold137|s     224666 GGATTTACACAAAATGGGCACGGCCGTGTCCCATAAGTGAAAAT 224709
                                 -   --------                -         
  rnd-1_family-         85 GGATTT-CAC--------CACGGCCGTGTCCCAT-AGTGAAAAT 118

Matrix = 20p43g.matrix
Kimura (with divCpGMod) = 2.64
Transitions / transversions = 2.00 (2/1)
Gap_init rate = 0.20 (28 / 141), avg. gap size = 1.00 (28 / 28)

590 7.13 1.83 9.90 scaffold137|size356950 224629 224737 (124230) rnd-1_family-24#Unknown 9 109 (9) m_b2033s001i86 25287

  scaffold137|s     224629 ACGGATT-ACACAGCGGCCGTGTCCCACAGTG-AAATACGGATTTACACA 224676
                                  -    vi             i    -                -
  rnd-1_family-          9 ACGGATTTACACCACGGCCGTGTCCCATAGTGAAAATACGGATTTACAC- 57

  scaffold137|s     224677 AAATGGGCACGGCCGTGTCCCATAAGTGAAAATGCGGTTTCACACCACGG 224726
                           -------                -         i   v  i-        
  rnd-1_family-         58 -------CACGGCCGTGTCCCAT-AGTGAAAATACGGATTT-CACCACGG 98

  scaffold137|s     224727 CCGTATCCCAT 224737
                               i      
  rnd-1_family-         99 CCGTGTCCCAT 109

Matrix = 20p43g.matrix
Kimura (with divCpGMod) = 7.49
Transitions / transversions = 2.50 (5/2)
Gap_init rate = 0.11 (12 / 108), avg. gap size = 1.00 (12 / 12)

533 12.66 0.77 14.91 scaffold137|size356950 224660 224789 (124178) rnd-1_family-24#Unknown 5 118 (0) m_b2033s001i87 25287

  scaffold137|s     224660 AAATACGGATTTACACAAAATGGGCACGGCCGTGTCCCATAAGTGAAAAT 224709
                                           --------                 -        
  rnd-1_family-          5 AAATACGGATTTACAC--------CACGGCCGTGTCCCATA-GTGAAAAT 45

  scaffold137|s     224710 GCGGTTTCACACCACGGCCGTATCCCATTTGAATTAAATCCCAGATTTCA 224759
                           i   v  i             i      --- i v   viv i       
  rnd-1_family-         46 ACGGATTTACACCACGGCCGTGTCCCAT---AGTGAAAATACGGATTTCA 92

  scaffold137|s     224760 CCGAGAATGG-GGTGTGCCATAGACGAAAAT 224789
                             ---- i  -v    v      -i      
  rnd-1_family-         93 CC----ACGGCCGTGTCCCATAG-TGAAAAT 118

Matrix = 20p43g.matrix
Kimura (with divCpGMod) = 11.69
Transitions / transversions = 1.33 (8/6)
Gap_init rate = 0.14 (18 / 129), avg. gap size = 1.00 (18 / 18)

435 17.57 1.56 11.11 scaffold137|size356950 224702 224829 (124138) rnd-1_family-24#Unknown 1 117 (1) m_b2033s001i88 25287

  scaffold137|s     224702 GTGAAAATGCGGTTTCACACCACGGCCGTATCCCATTTGAATTAAATCCC 224751
                                   i   v  i             i      --- i v   viv 
  rnd-1_family-          1 GTGAAAATACGGATTTACACCACGGCCGTGTCCCAT---AGTGAAAATAC 47

  scaffold137|s     224752 AGATTT-CACCGAGAATGG-GGTGTGCCATAGACGAAAATGCGGAATTAC 224799
                           i     -    ---- i  -v    v      -i      i   -   v 
  rnd-1_family-         48 GGATTTACACC----ACGGCCGTGTCCCATAG-TGAAAATACGG-ATTTC 91

  scaffold137|s     224800 ACCACAAAGCCCCGTGTCCCACAGTGGAAA 224829
                                ii----          i    i   
  rnd-1_family-         92 ACCACGG----CCGTGTCCCATAGTGAAAA 117

Matrix = 20p43g.matrix
Kimura (with divCpGMod) = 16.97
Transitions / transversions = 1.86 (13/7)
Gap_init rate = 0.12 (15 / 127), avg. gap size = 1.00 (15 / 15)

574 13.30 2.50 6.03 scaffold137|size356950 224784 224903 (124064) rnd-1_family-24#Unknown 3 118 (0) m_b2033s001i90 25287

  scaffold137|s     224784 GAAAATGCGGAATTACACCACAAAGCCCCGTGTCCCACAGTGGAAAATAC 224833
                                 i    v         ii----          i    -       
  rnd-1_family-          3 GAAAATACGGATTTACACCACGG----CCGTGTCCCATAGTG-AAAATAC 47

  scaffold137|s     224834 GGATTTACACCCGCGGCCAT-TTACACAG--GTAATGCTGGTTTACACCA 224880
                                      -i     i - iv  i  --iv   i v i   -     
  rnd-1_family-         48 GGATTTACACC-ACGGCCGTGTCCCATAGTGAAAATACGGATTT-CACCA 95

  scaffold137|s     224881 CGGCCGTGTCCCATAGTGAAAAT 224903
                                                  
  rnd-1_family-         96 CGGCCGTGTCCCATAGTGAAAAT 118

Matrix = 20p43g.matrix
Kimura (with divCpGMod) = 12.88
Transitions / transversions = 2.75 (11/4)
Gap_init rate = 0.08 (9 / 119), avg. gap size = 1.11 (10 / 9)

460 16.18 7.48 1.77 scaffold137|size356950 224864 224970 (123997) rnd-1_family-24#Unknown 6 118 (0) m_b2033s001i92 25287

  scaffold137|s     224864 AATGCTGGTTTACACCACGGCCGTGTCCCATAGTGAAAATCATCGGTTCC 224913
                              i v i                                - iv i  iv
  rnd-1_family-          6 AATACGGATTTACACCACGGCCGTGTCCCATAGTGAAAAT-ACGGATTTA 54

  scaffold137|s     224914 CACCACTGCCG-------TAGTGGGCCCTCGG-TTACACCACGGCCGTGA 224955
                                 v    -------     iivviv   -  v             -
  rnd-1_family-         55 CACCACGGCCGTGTCCCATAGTGAAAATACGGATTTCACCACGGCCGTG- 103

  scaffold137|s     224956 TCCCACAGTGAAAAT 224970
                                i         
  rnd-1_family-        104 TCCCATAGTGAAAAT 118

Matrix = 20p43g.matrix
Kimura (with divCpGMod) = 17.23
Transitions / transversions = 1.12 (9/8)
Gap_init rate = 0.04 (4 / 106), avg. gap size = 2.50 (10 / 4)


614 10.79 1.92 1.92 scaffold137|size356950 224939 225042 (123925) rnd-1_family-24#Unknown 15 118 (0) m_b2033s001i93 25291

  scaffold137|s     224939 TTACACCACGGCCGTGATCCCACAGTGAAAATCACGAGATTACACCGCGG 224988
                                           -     i         -   iiv       i   
  rnd-1_family-         15 TTACACCACGGCCGTG-TCCCATAGTGAAAAT-ACGGATTTACACCACGG 62

  scaffold137|s     224989 CCGTGTCCCGTAGTGAAAATGCGGTTTACA-CACGGCCGTGT-CCATAGT 225036
                                    i          i   v  v  -           -       
  rnd-1_family-         63 CCGTGTCCCATAGTGAAAATACGGATTTCACCACGGCCGTGTCCCATAGT 112

  scaffold137|s     225037 GGGAAT 225042
                            ii   
  rnd-1_family-        113 GAAAAT 118

Matrix = 20p43g.matrix
Kimura (with divCpGMod) = 11.82
Transitions / transversions = 2.67 (8/3)
Gap_init rate = 0.04 (4 / 103), avg. gap size = 1.00 (4 / 4)

719 10.44 2.56 1.69 scaffold137|size356950 224963 225079 (123888) rnd-1_family-24#Unknown 1 118 (0) m_b2033s001i94 25291

  scaffold137|s     224963 GTGAAAATCACGAGATTACACCGCGGCCGTGTCCCGTAGTGAAAATGCGG 225012
                                   -   iiv       i            i          i   
  rnd-1_family-          1 GTGAAAAT-ACGGATTTACACCACGGCCGTGTCCCATAGTGAAAATACGG 49

  scaffold137|s     225013 -TTTACA-CACGGCCGTGT-CCATAGTGGGAATATGGATTTCCACTGCGG 225059
                           -      -           -        ii    i      -   ii   
  rnd-1_family-         50 ATTTACACCACGGCCGTGTCCCATAGTGAAAATACGGATTT-CACCACGG 98

  scaffold137|s     225060 CCGTGTCCCGTAGTGAAAAT 225079
                                    i          
  rnd-1_family-         99 CCGTGTCCCATAGTGAAAAT 118

Matrix = 20p43g.matrix
Kimura (with divCpGMod) = 10.63
Transitions / transversions = 11.00 (11/1)
Gap_init rate = 0.04 (5 / 116), avg. gap size = 1.00 (5 / 5)

645 8.93 4.35 2.56 scaffold137|size356950 225001 225115 (123852) rnd-1_family-24#Unknown 1 117 (1) m_b2033s001i95 25291

  scaffold137|s     225001 GTGAAAATGCGG-TTTACAC-ACGGCCGTGTCC-ATAGTGGGAATATGGA 225047
                                   i   -       -            -      ii    i   
  rnd-1_family-          1 GTGAAAATACGGATTTACACCACGGCCGTGTCCCATAGTGAAAATACGGA 50

  scaffold137|s     225048 TTTCCACTGCGGCCGTGTCCCGTAGTGAAAATAAACGG-TTACACC-CGC 225095
                              v   ii            i          --    -  v    -  -
  rnd-1_family-         51 TTTACACCACGGCCGTGTCCCATAGTGAAAAT--ACGGATTTCACCACG- 97

  scaffold137|s     225096 GACGTGTCCCATAGTGAAAA 225115
                            v                  
  rnd-1_family-         98 GCCGTGTCCCATAGTGAAAA 117

Matrix = 20p43g.matrix
Kimura (with divCpGMod) = 8.67
Transitions / transversions = 2.33 (7/3)
Gap_init rate = 0.07 (8 / 114), avg. gap size = 1.00 (8 / 8)

522 9.44 2.26 20.35 scaffold137|size356950 225035 225167 (123800) rnd-1_family-24#Unknown 1 113 (5) m_b2033s001i96 25291

  scaffold137|s     225035 GTGGGAATATGGATTTCCACTGCGGCCGTGTCCCGTAGTGAAAATAAACG 225084
                              ii    i      v   ii            i          --   
  rnd-1_family-          1 GTGAAAATACGGATTTACACCACGGCCGTGTCCCATAGTGAAAAT--ACG 48

  scaffold137|s     225085 G--TTACACC-CGCGACGTGTCCCATAGTGAAAAGTACGGAGTTACACAA 225131
                            --       -  - v                  -      v  ------
  rnd-1_family-         49 GATTTACACCACG-GCCGTGTCCCATAGTGAAAA-TACGGATTT------ 90

  scaffold137|s     225132 AATACGGTTACACCACGACGTCCGTGTCCCATAGTG 225167
                           ----------       i---               
  rnd-1_family-         91 ----------CACCACGG---CCGTGTCCCATAGTG 113

Matrix = 20p43g.matrix
Kimura (with divCpGMod) = 8.84
Transitions / transversions = 2.33 (7/3)
Gap_init rate = 0.19 (25 / 132), avg. gap size = 1.04 (26 / 25)

637 4.66 7.14 4.35 scaffold137|size356950 225130 225241 (123726) rnd-1_family-24#Unknown 4 118 (0) m_b2033s001i97 25291

  scaffold137|s     225130 AAAATACGG--TTACACCACGACGTCCGTGTCCCATAGTG---GT-CGG- 225172
                                    --          i ---              ---i -   -
  rnd-1_family-          4 AAAATACGGATTTACACCACGGC---CGTGTCCCATAGTGAAAATACGGA 50

  scaffold137|s     225173 TTTCCACCACGGCCGTGTCCCATAGTGGAAAATGCGGATTTCACCCACGG 225222
                              v                      -      i         -      
  rnd-1_family-         51 TTTACACCACGGCCGTGTCCCATAGT-GAAAATACGGATTTCA-CCACGG 98

  scaffold137|s     225223 CCGTGT-CAATAGTGAAAAT 225241
                                 - v           
  rnd-1_family-         99 CCGTGTCCCATAGTGAAAAT 118

Matrix = 20p43g.matrix
Kimura (with divCpGMod) = 4.84
Transitions / transversions = 1.50 (3/2)
Gap_init rate = 0.09 (10 / 111), avg. gap size = 1.30 (13 / 10)

567 6.18 6.00 2.91 scaffold137|size356950 225171 225270 (123697) rnd-1_family-24#Unknown 12 114 (4) m_b2033s001i98 25291

  scaffold137|s     225171 GGTTTCCACCACGGCCGTGTCCCATAGTGGAAAATGCGGATTT-CACCCA 225219
                            i   v                      -      i       -  -   
  rnd-1_family-         12 GATTTACACCACGGCCGTGTCCCATAGT-GAAAATACGGATTTACA-CCA 59

  scaffold137|s     225220 CGGCCGTGT-CAATAGTGAAAATGCGGA---CACCCACGGCCGTGT-CCA 225264
                                    - v           i    ---  -            -   
  rnd-1_family-         60 CGGCCGTGTCCCATAGTGAAAATACGGATTTCA-CCACGGCCGTGTCCCA 108

  scaffold137|s     225265 TAGTAA 225270
                               i 
  rnd-1_family-        109 TAGTGA 114

Matrix = 20p43g.matrix
Kimura (with divCpGMod) = 6.49
Transitions / transversions = 2.00 (4/2)
Gap_init rate = 0.07 (7 / 99), avg. gap size = 1.29 (9 / 7)

576 7.44 5.04 9.65 scaffold137|size356950 225200 225318 (123649) rnd-1_family-24#Unknown 3 116 (2) m_b2033s001i99 25291

  scaffold137|s     225200 GAAAATGCGGATTTCAC-CCACGGCCGTGTCA-ATAGTGAAAATGCGGAC 225247
                                 i       -  -             v-           i    i
  rnd-1_family-          3 GAAAATACGGATTT-ACACCACGGCCGTGTCCCATAGTGAAAATACGGAT 51

  scaffold137|s     225248 --AC-CCACGGCCGTGTCC-ATAGTAATGGTTACACAAAATACGGTTTAC 225293
                           --  -              -     i ----------        v  v 
  rnd-1_family-         52 TTACACCACGGCCGTGTCCCATAGTGA----------AAATACGGATTTC 91

  scaffold137|s     225294 ACCGCGGCCGTGTCCCATAGTGAAA 225318
                              i                     
  rnd-1_family-         92 ACCACGGCCGTGTCCCATAGTGAAA 116

Matrix = 20p43g.matrix
Kimura (with divCpGMod) = 7.84
Transitions / transversions = 1.67 (5/3)
Gap_init rate = 0.14 (16 / 118), avg. gap size = 1.06 (17 / 16)


415 8.38 6.38 11.11 scaffold137|size356950 225237 225330 (123637) C rnd-1_family-27#Unknown (9) 90 1 m_b2033s001i100 25292

  scaffold137|s     225237 AAAATGCGGAC--AC-CCACGGCCGTGTCC-ATAGTAATGGTTACACAAA 225282
                                i    i--  -              -     i ----------  
C rnd-1_family-         90 AAAATACGGATTTACACCACGGCCGTGTCCCATAGTGA----------AA 51

  scaffold137|s     225283 ATACGG-TTTACACCGCGGCCGTGTCCCATAGTG-AAATTTGGATTAACA 225330
                                 -        i                  -    vi     v   
C rnd-1_family-         50 ATACGGATTTACACCACGGCCGTGTCCCATAGTGAAAATACGGATTTACA 1

Matrix = 20p43g.matrix
Kimura (with divCpGMod) = 7.69
Transitions / transversions = 2.50 (5/2)
Gap_init rate = 0.16 (15 / 93), avg. gap size = 1.07 (16 / 15)

484 6.77 4.59 18.75 scaffold137|size356950 225274 225382 (123585) C rnd-1_family-27#Unknown (3) 96 1 m_b2033s001i101 25292

  scaffold137|s     225274 TTACACAAAATACGG-TTTACACCGCGGCCGTGTCCCATAGTGAAATTTG 225322
                                          -        i                  -------
C rnd-1_family-         96 TTACACAAAATACGGATTTACACCACGGCCGTGTCCCATAGTG------- 54

  scaffold137|s     225323 GATTAACACAAAATGCGGATTTATACCACCGACGTGTCCCCCATGGTG-- 225370
                           ---------     i        i     v v     --     i   --
C rnd-1_family-         53 ---------AAAATACGGATTTACACCACGGCCGTGT--CCCATAGTGAA 15

  scaffold137|s     225371 AATACGG--TTACA 225382
                                  --     
C rnd-1_family-         14 AATACGGATTTACA 1

Matrix = 20p43g.matrix
Kimura (with divCpGMod) = 6.94
Transitions / transversions = 2.00 (4/2)
Gap_init rate = 0.19 (20 / 108), avg. gap size = 1.15 (23 / 20)


287 4.49 2.00 10.87 scaffold137|size356950 225372 225421 (123546) scaffold59|size999685_(dbseq-nr_521)_[837204,843678]#LTR/Gypsy 5324 5369 (1106) m_b2033s001i102 25293

  scaffold137|s     225372 ATACGGTTACACCTGGA-CGTAAGCCAACCAGTGTCAAATACCCTCAAGC 225420
                                  -----   i -                     v          
  scaffold59|si       5324 ATACGGT-----CTGAAGCGTAAGCCAACCAGTGTCAAAAACCCTCAAGC 5368

  scaffold137|s     225421 G 225421
                            
  scaffold59|si       5369 G 5369

Matrix = 20p43g.matrix
Kimura (with divCpGMod) = 4.59
Transitions / transversions = 1.00 (1/1)
Gap_init rate = 0.12 (6 / 49), avg. gap size = 1.00 (6 / 6)


3853 16.72 2.87 4.44 scaffold137|size356950 225580 226380 (122587) C genome_7_97590-9]4#Unspecified (382) 841 53 m_b2033s001i103 25294

  scaffold137|s     225580 CATGAACTGTATATCATGACAGATAGCCACTGCTGCCATAGAGAAGACTG 225629
                               viv     iiiii       v  v            -  v   ---
C genome_7_9759        841 CATGTGGTGTATGCTGCGACAGATTGCAACTGCTGCCATA-AGCAGA--- 796

  scaffold137|s     225630 CATAAATCCAGCATAAATCCTACTTTAACCATTGAAAGTATGTTTAAAGA 225679
                           ------   vviv v   i            v     i  v   i    v
C genome_7_9759        795 ------TCCTCTTTTAATTCTACTTTAACCAGTGAAAATAGGTTCAAAGC 752

  scaffold137|s     225680 T-TAATTGCAATAGATTATTTTATTAAATTTGATTATTCTAATTGCTCGG 225728
                            -     v       i v          v vv      i        vvv
C genome_7_9759        751 TATAATTTCAATAGACTCTTTTATTAAAATACATTATTTTAATTGCTGCT 702

  scaffold137|s     225729 CTTCTATTGGTTTCATTTCATTTAAAACAAACAACTGAATTGCCTGATAG 225778
                                    i  iviv   - vv  i i   -i   v -   i  vi  v
C genome_7_9759        701 CTTCTATTGATTCAGATTC-TGAAAGATAAA-GACTCA-TTGTCTTGTAT 655

  scaffold137|s     225779 TGTGACCCCAATTTTGCTTGAGCTGCCAACCACCACCACATCCACTTACA 225828
                            v   vv - v     iiiviv               ---      iv v
C genome_7_9759        654 TCTGAAGC-ATTTTTGTCCCGTCTGCCAACCACCACC---TCCACTCTCC 609

  scaffold137|s     225829 GGTTCCTTCATCAGATGACAAATATCAG-----------TTCT------- 225860
                           --  i i  iv  i   i  i      v-----------    -------
C genome_7_9759        608 --TTTCCTCGACAAATGGCAGATATCATACCTAATTCCCTTCTAACTCCC 561

  scaffold137|s     225861 -TCTTTGTGAATCCACAAAATCATTGTTATTACCA-TATCAAGAACCTCC 225908
                           -    v   v v        i-------   v   -i v           
C genome_7_9759        560 ATCTTAGTGCAACCACAAAAC-------ATTTCCAGCAGCAAGAACCTCC 518

  scaffold137|s     225909 CATGCCAGCTCAACTCATCCAAATTCTACAGTGTATTGCGGTTGATTGTT 225958
                                  v -    i   i    v        --                
C genome_7_9759        517 CATGCCATC-CAACCCATTCAAAGTCTACAGT--ATTGCGGTTGATTGTT 471

  scaffold137|s     225959 AAGTCTTCAGTGTGGACGGTGAGGCATCACTATCAAA--AGGAGGAAGGC 226006
                           i      ---- i   i     iii     i  v   -- iv   v   v
C genome_7_9759        470 GAGTCTT----GCGGATGGTGAAATATCACCATGAAAGCAATAGGCAGGA 425

  scaffold137|s     226007 AACCTAGCGAAACCTAGGCAACCACCTAAGGATGAGCAACAAGGAAACAA 226056
                                   v  -  v    i     vvv  i v      ii v       
C genome_7_9759        424 AACCTAGCCAA-CCGAGGCGACCACAACAGAAAGAGCAATGACGAAACAA 376

  scaffold137|s     226057 ATGTAATGATTTATGGGGAAAAAAGGAAGAGGATTGAATTCAAAAATGAA 226106
                           ivv                   v-  v         v   i      i  
C genome_7_9759        375 GGTTAATGATTTATGGGGAAAAT-GGCAGAGGATTGCATTTAAAAATAAA 327

  scaffold137|s     226107 CTTACCTGCCCTGAAATCCCATCTTTCCCCCTCCTGGTCATGATGGTGGC 226156
                                                             i  i         v  
C genome_7_9759        326 CTTACCTGCCCTGAAATCCCATCTTTCCCCCTCCCGGCCATGATGGTCGC 277

  scaffold137|s     226157 CGTGTAACATAATTTGGCCTGTAGAAATGGTGTGATTCCTCGTAAAATAC 226206
                                    v    i                                   
C genome_7_9759        276 CGTGTAACAAAATTCGGCCTGTAGAAATGGTGTGATTCCTCGTAAAATAC 227

  scaffold137|s     226207 GGGGAATCTGACCAAACCAAGCGGCAGGATCGTCGTGGGTGATGTTGCAG 226256
                                                         v                 i 
C genome_7_9759        226 GGGGAATCTGACCAAACCAAGCGGCAGGATGGTCGTGGGTGATGTTGCGG 177

  scaffold137|s     226257 TGAGGGCAATTGTGGCGGACCTGGTGTTGTGACGGTATTGGCCAAGATTG 226306
                                  i  i                            v   i    i 
C genome_7_9759        176 TGAGGGCGATCGTGGCGGACCTGGTGTTGTGACGGTATTTGCCGAGATCG 127

  scaffold137|s     226307 AGGTGATGCAGTGGCGGTGGCGGAAATTCTCATGGTGTGGGAGAGTAGTG 226356
                                    i       i                    i i         
C genome_7_9759        126 AGGTGATGCGGTGGCGGCGGCGGAAATTCTCATGGTGTAGAAGAGTAGTG 77

  scaffold137|s     226357 TCGCAATTTTATTTTTTTGCATTC 226380
                               i               i   
C genome_7_9759         76 TCGCGATTTTATTTTTTTGCGTTC 53

Matrix = 20p43g.matrix
Kimura (with divCpGMod) = 16.55
Transitions / transversions = 1.00 (64/64)
Gap_init rate = 0.05 (40 / 800), avg. gap size = 1.45 (58 / 40)


4253 1.27 0.21 0.00 scaffold137|size356950 226382 226853 (122114) C scaffold137|size356950_(dbseq-nr_592)_[214396,220798]#LTR/Gypsy (0) 6403 5931 m_b2033s001i104 25295

  scaffold137|s     226382 TGACATGAGCCAAGGATACCTACTGGTACTCCTGACCCAACAGGCCCCAT 226431
                                                                             
C scaffold137|s       6403 TGACATGAGCCAAGGATACCTACTGGTACTCCTGACCCAACAGGCCCCAT 6354

  scaffold137|s     226432 TTTCAGGACCTAGGGATAATTGCTATTCCCAAACAAGGGGAAGTATATGA 226481
                                                                           i 
C scaffold137|s       6353 TTTCAGGACCTAGGGATAATTGCTATTCCCAAACAAGGGGAAGTATATAA 6304

  scaffold137|s     226482 AACCCAACTCATACCTTCTCAGAAAGAATATATTTGAGATACATACCTGT 226531
                                                                             
C scaffold137|s       6303 AACCCAACTCATACCTTCTCAGAAAGAATATATTTGAGATACATACCTGT 6254

  scaffold137|s     226532 CAGGTATACACATCAGAAACAATGAGTTAAGTTAAGCAGTTGACAGGGGT 226581
                                                                             
C scaffold137|s       6253 CAGGTATACACATCAGAAACAATGAGTTAAGTTAAGCAGTTGACAGGGGT 6204

  scaffold137|s     226582 CAACTGCCCAAACGAA-AGCCTGAAAATGTAATACTTTCTCAACTAGCAA 226630
                                           -                                 
C scaffold137|s       6203 CAACTGCCCAAACGAAGAGCCTGAAAATGTAATACTTTCTCAACTAGCAA 6154

  scaffold137|s     226631 ATTTGCAATGTGAGAGCTTCTCTGTAAATATTGGACACACTAGCCTCCAA 226680
                                                                             
C scaffold137|s       6153 ATTTGCAATGTGAGAGCTTCTCTGTAAATATTGGACACACTAGCCTCCAA 6104

  scaffold137|s     226681 TAAATTACTTGTTGTTTACATGATTTACATGACAAAATTGAGAGGATCAC 226730
                             v                                  ii           
C scaffold137|s       6103 TATATTACTTGTTGTTTACATGATTTACATGACAAAACCGAGAGGATCAC 6054

  scaffold137|s     226731 CATTGGGCAATCCTCATTTGTTGATCATTTCAATAGCTTATAAATTAAAT 226780
                                                               i             
C scaffold137|s       6053 CATTGGGCAATCCTCATTTGTTGATCATTTCAATAGTTTATAAATTAAAT 6004

  scaffold137|s     226781 CTTCAAACAACTGCAACATCTTTTCTACTTCGCTTATCTACAACTACTTT 226830
                                                                             
C scaffold137|s       6003 CTTCAAACAACTGCAACATCTTTTCTACTTCGCTTATCTACAACTACTTT 5954

  scaffold137|s     226831 TTGATTACTTCCGGCTTAGGTCA 226853
                            i                     
C scaffold137|s       5953 TCGATTACTTCCGGCTTAGGTCA 5931

Matrix = 20p43g.matrix
Kimura (with divCpGMod) = 0.90
Transitions / transversions = 5.00 (5/1)
Gap_init rate = 0.00 (1 / 471), avg. gap size = 1.00 (1 / 1)


397 9.44 0.00 1.89 scaffold137|size356950 226854 226907 (122060) C genome_7_97590-9]4#Unspecified (1167) 56 4 m_b2033s001i105 25294

  scaffold137|s     226854 GTTCTGTAGAATCTGGTGTATTATGTACGAATGCCAGATGTAACGCATCA 226903
                               i            ii          - i              i   
C genome_7_9759         56 GTTCCGTAGAATCTGGTACATTATGTACG-ACGCCAGATGTAACGCGTCA 8

  scaffold137|s     226904 CTAC 226907
                               
C genome_7_9759          7 CTAC 4

Matrix = 20p43g.matrix
Kimura (with divCpGMod) = 4.54
Transitions / transversions = 1.00 (5/0)
Gap_init rate = 0.02 (1 / 53), avg. gap size = 1.00 (1 / 1)


3846 4.15 0.22 0.22 scaffold137|size356950 226907 227365 (121602) C genome_7_21796#DNA (0) 459 1 m_b2033s001i106 25296

  scaffold137|s     226907 CCGTATATACCGGAGCATAAGAACCACGGGGGTATAAGAACCACCACTGC 226956
                                                      v                      
C genome_7_2179        459 CCGTATATACCGGAGCATAAGAACCACCGGGGTATAAGAACCACCACTGC 410

  scaffold137|s     226957 AAAATGACGGATTTTGGTGAACATTTGTTTTTTTCGGCCAATTAACACAA 227006
                                   v                                        v
C genome_7_2179        409 AAAATGACCGATTTTGGTGAACATTTGTTTTTTTCGGCCAATTAACACAC 360

  scaffold137|s     227007 TCTGTTTGTTCTAAAGCTATCGTTTTTAGATTCTCCTTGTCAACACCAAT 227056
                                                  i             i            
C genome_7_2179        359 TCTGTTTGTTCTAAAGCTATCGTCTTTAGATTCTCCTCGTCAACACCAAT 310

  scaffold137|s     227057 TTTCCCATATGTGTAGTTCCCCGTGCGTACAAATATTCGCCGAGTTATTG 227106
                             i                         v                    v
C genome_7_2179        309 TTCCCCATATGTGTAGTTCCCCGTGCGTTCAAATATTCGCCGAGTTATTT 260

  scaffold137|s     227107 AATTATGACCAAAAACTCACTACCAGTCACCATGGTGAGTTGCGGCAGGG 227156
                                                   v              v   v   v  
C genome_7_2179        259 AATTATGACCAAAAACTCACTACCCGTCACCATGGTGAGGTGCTGCACGG 210

  scaffold137|s     227157 GATGCTG-TGATTGTTCGTTGTCTTGTGTGTGATGTGATGTGTACGGTAC 227205
                                  -i             vv             v            
C genome_7_2179        209 GATGCTGGCGATTGTTCGTTGTGATGTGTGTGATGTGCTGTGTACGGTAC 160

  scaffold137|s     227206 CCTTCGGGTAGGGTAATAGAGGTAAAAAAAATAAAGACAAGAGATACATT 227255
                                                         -                   
C genome_7_2179        159 CCTTCGGGTAGGGTAATAGAGGTAAAAAAA-TAAAGACAAGAGATACATT 111

  scaffold137|s     227256 TTTTTCCATTGTGTGAGGACTGCTAGCTTCATTCGGGGTATAAGAACCAC 227305
                                    i i                                      
C genome_7_2179        110 TTTTTCCATCGCGTGAGGACTGCTAGCTTCATTCGGGGTATAAGAACCAC 61

  scaffold137|s     227306 AAAAGGTATCATTTCGAAATGACCGCACATTTTGTGGTTCTTATGCTCCG 227355
                                          i                                  
C genome_7_2179         60 AAAAGGTATCATTTCAAAATGACCGCACATTTTGTGGTTCTTATGCTCCG 11

  scaffold137|s     227356 GTATATACGG 227365
                                     
C genome_7_2179         10 GTATATACGG 1

Matrix = 20p43g.matrix
Kimura (with divCpGMod) = 3.44
Transitions / transversions = 0.58 (7/12)
Gap_init rate = 0.00 (2 / 458), avg. gap size = 1.00 (2 / 2)


1073 20.45 0.90 0.45 scaffold137|size356950 227384 227604 (121363) genome_10_17896#DNA 1499 1720 (0) m_b2033s001i107 25297

  scaffold137|s     227384 CAGTGAATCTGATCCAAAAACAAGTGGGTGACAGGTGTAGTGCTCCCGGC 227433
                                 vv v    -     ii      i   i v v   i     v   
  genome_10_178       1499 CAGTGATACAGATC-AAAAATGAGTGGGCGACGGCTTTAGCGCTCCGGGC 1547

  scaffold137|s     227434 GAACGGAGCTGCTTTTTGCACAAAGAAATCGGATTTTGCGCTCCGGGCG- 227482
                              v i   iv        i  vi            v            -
  genome_10_178       1548 GAAAGAAGCCTCTTTTTGCGCATGGAAATCGGATTTAGCGCTCCGGGCGA 1597

  scaffold137|s     227483 AGAAAAATCACAAAATCTCGATCGGGCCCAGACGTGGACACAACCCATCT 227532
                            i       iv    vvii iv  i  v i           i   viivv
  genome_10_178       1598 AAAAAAATCGAAAAAAACTGGGCGAGCGCGGACGTGGACACGACCAGCGA 1647

  scaffold137|s     227533 GGGCTTAAAAATAGGTAATGAGCTCAAAAAA-GACGTTAGCCTGGCGTAT 227581
                                                          -  i       ii    v 
  genome_10_178       1648 GGGCTTAAAAATAGGTAATGAGCTCAAAAAATGATGTTAGCCCAGCGTTT 1697

  scaffold137|s     227582 AGCGCACTCGCTGGAGAATGGCC 227604
                              i i    v   v        
  genome_10_178       1698 AGCACGCTCGATGGTGAATGGCC 1720

Matrix = 20p43g.matrix
Kimura (with divCpGMod) = 19.02
Transitions / transversions = 1.14 (24/21)
Gap_init rate = 0.01 (3 / 220), avg. gap size = 1.00 (3 / 3)


4599 8.93 0.48 0.48 scaffold137|size356950 228716 229345 (119622) genome_5_2387#DNA 1 630 (1) m_b2033s001i108 25298

  scaffold137|s     228716 CAAGACAGGCAAGTTTGCCATGTGGAACATTTTTGAGTGATTAACAGACG 228765
                                               i     vv         i       v    
  genome_5_2387          1 CAAGACAGGCAAGTTTGCCACGTGGATGATTTTTGAGCGATTAACTGACG 50

  scaffold137|s     228766 TCAACTGACAACAACTGAAGACAACTGACGTCTTTTACATTATCTCATTA 228815
                                    i                                        
  genome_5_2387         51 TCAACTGACGACAACTGAAGACAACTGACGTCTTTTACATTATCTCATTA 100

  scaffold137|s     228816 ATGTGACTAACCAAGTGACGACAAAAGAAGGCACCATGTGACGACCCTAA 228865
                                                  v                     v  i 
  genome_5_2387        101 ATGTGACTAACCAAGTGACGACATAAGAAGGCACCATGTGACGACACTGA 150

  scaffold137|s     228866 CGACAATGTGATGACCC-AAGTGACGACACCTGAAGACAAAATGACGACC 228914
                           v     vi   i     -            -          i        
  genome_5_2387        151 AGACAAAATGACGACCCTAAGTGACGACAC-TGAAGACAAAGTGACGACC 199

  scaffold137|s     228915 CTAAGTGACAGCACTGAAGACAAAATGACAACTAAACTGAAGGCAGTTAA 228964
                            -       i                   i  ii   v            
  genome_5_2387        200 C-AAGTGACGGCACTGAAGACAAAATGACGACCGAACAGAAGGCAGTTAA 248

  scaffold137|s     228965 CGACATTTTAACGACCCTTCGTGATGACACTGACGAACTTTGTGACGACA 229014
                                              v    i               i         
  genome_5_2387        249 CGACATTTTAACGACCCTTAGTGACGACACTGACGAACTTCGTGACGACA 298

  scaffold137|s     229015 CTGACGACCC-TATGTGGTACATATATGACTGCCTACTGACGATAGTGAT 229063
                                     -  i      i     i                      i
  genome_5_2387        299 CTGACGACCCCTACGTGGTATATATACGACTGCCTACTGACGATAGTGAC 348

  scaffold137|s     229064 GAACAAAGTGACAACAAAGACGAATCACGACCTATAGTGAAAACATAGTG 229113
                                       iv         v v      ivv  ii           
  genome_5_2387        349 GAACAAAGTGACGTCAAAGACGACTGACGACCCCAAGCAAAAACATAGTG 398

  scaffold137|s     229114 AAGACAAACTGACAACCCAAGTGACGACTGTGAAGTCCTTTTGACAACCC 229163
                                        i  v           i                i    
  genome_5_2387        399 AAGACAAACTGACGACACAAGTGACGACCGTGAAGTCCTTTTGACGACCC 448

  scaffold137|s     229164 AAGTAACGACACTGACGACAGACTGACTACCAAAGTGACGACACCTGATG 229213
                               i               v vi   vi  v                i 
  genome_5_2387        449 AAGTGACGACACTGACGACACAACGACGGCCCAAGTGACGACACCTGACG 498

  scaffold137|s     229214 ACATTTTAACAACCCGTAGGGACGGCATGAAATGACCGGATATTTTTAAG 229263
                                     i        v  v              v            
  genome_5_2387        499 ACATTTTAACGACCCGTAGTGAAGGCATGAAATGACCCGATATTTTTAAG 548

  scaffold137|s     229264 TGACGTCAACTGACGACACTGGACGACATTGGACGAC-ACATCTGGCGAC 229312
                                             ii                 -v          -
  genome_5_2387        549 TGACGTCAACTGACGACATCGGACGACATTGGACGACTCCATCTGGCGA- 597

  scaffold137|s     229313 TCTTTATCGCCAAAGTCCAAAGTTGCCTGTCTT 229345
                            vi                              
  genome_5_2387        598 TACTTATCGCCAAAGTCCAAAGTTGCCTGTCTT 630

Matrix = 20p43g.matrix
Kimura (with divCpGMod) = 6.30
Transitions / transversions = 1.33 (32/24)
Gap_init rate = 0.01 (6 / 629), avg. gap size = 1.00 (6 / 6)


362 23.15 10.51 9.23 scaffold137|size356950 230088 230344 (118623) scaffold289|size202738_(dbseq-nr_0)_[79016,82839]#LTR/Copia 7 266 (3558) m_b2033s001i109 25299

  scaffold137|s     230088 TCCAGCACTAGACCCCATACCTAT--------GTACCCATCAC---ATAC 230126
                             ii        iv  -      i--------  v    v   ---v   
  scaffold289|s          7 TCTGGCACTAGATACC-TACCTACCAGCTCTAGTTCCCAGCACTAGCTAC 55

  scaffold137|s     230127 CATACCTACATACATATGACAGACCCGATAGCCATGGGCCACT-GCCATC 230175
                               i   vv  --- vv   i  -----   - i  i    i- ii   
  scaffold289|s         56 CATATCTAGCTA---AGCACAAAC-----AGC-ACGGACCACCAGTTATC 96

  scaffold137|s     230176 AAGATCACTAG--GTAGTCATAATCTTTCTAACGTCGCGACCATGAGATC 230223
                                  -   --    i                i vi        vv  
  scaffold289|s         97 AAGATCA-TAGCAGTAGCCATAATCTTTCTAACGCCCTGACCATGACTTC 145

  scaffold137|s     230224 --TATC----CCTACC-TCTTGTT--TA-ACATTAGAAAGAGGTTACACC 230263
                           --  v ----i     -  v i i--i -  i        vii --  v 
  scaffold289|s        146 TTTAGCTTAGTCTACCATCGTATCAGCAGACGTTAGAAAGCAAT--CAAC 193

  scaffold137|s     230264 CACAGGGCCGCCCCTACCAGAACAACACCAACACACAAAGTCCATCATGA 230313
                               v   v v  v  i i       i   v  --------i  i    v
  scaffold289|s        194 CACACGGCAGACCGTATCGGAACAACGCCATCA--------TCACCATGC 235

  scaffold137|s     230314 TCA---TCACCCGGGAATCGGTTCAGGTGCTCAT 230344
                             i---    ---   i  v ii    ii     
  scaffold289|s        236 TCGCTTTCAC---GGAGTCCGCCCAGGCACTCAT 266

Matrix = 20p43g.matrix
Kimura (with divCpGMod) = 25.29
Transitions / transversions = 1.45 (32/22)
Gap_init rate = 0.13 (34 / 256), avg. gap size = 1.50 (51 / 34)

463 21.24 7.56 6.94 scaffold137|size356950 230173 230344 (118623) scaffold270|size483417_(dbseq-nr_598)_[436369,441598]#LTR/Copia 95 267 (4963) m_b2033s001i110 25299

  scaffold137|s     230173 ATCAAGATCACTAG--GTAGTCATAATCTTTCTAACGTCGCGACCATGAG 230220
                                     -   --    i                  ii        v
  scaffold270|s         95 ATCAAGATCA-TAGCAGTAGCCATAATCTTTCTAACGTCATGACCATGAC 143

  scaffold137|s     230221 ATC--TATC----CCTACC-TCTTGTTT---AACATTAGAAAGAGGTTAC 230260
                           v  --  v ----i     -  v i ii---i  i         ---i  
  scaffold270|s        144 TTCATTAGCTTAGTCTACCATCGTATCCGCAGACGTTAGAAAGA---CAC 190

  scaffold137|s     230261 AC-CCACAGGGCCGCCCCTACCAGAACAACACCAACACACAAAGTCCATC 230309
                             -   i v   v    v  v i       vi  v -------- i  i 
  scaffold270|s        191 ACACCATATGGCAGCCCGTAACGGAACAACTTCATC--------TTCACC 232

  scaffold137|s     230310 ATGATCATCACCCGGGAATCGGTTCAGGTGCTCAT 230344
                              v ii  v v     i     i    iv     
  scaffold270|s        233 ATGCTTGTCTCACGGGAGTCGGTCCAGGCCCTCAT 267

Matrix = 20p43g.matrix
Kimura (with divCpGMod) = 22.91
Transitions / transversions = 1.43 (20/14)
Gap_init rate = 0.11 (18 / 171), avg. gap size = 1.39 (25 / 18)


391 17.75 1.89 25.58 scaffold137|size356950 230366 230524 (118443) scaffold289|size202738_(dbseq-nr_0)_[79016,82839]#LTR/Copia 3687 3815 (9) m_b2033s001i111 25300

  scaffold137|s     230366 TAGTTTCCAGCACTAGTACATACGCATCACATACCATACCTACGTACATA 230415
                                i          i---   ------    i -  v   v i   --
  scaffold289|s       3687 TAGTTCCCAGCACTAGC---TAC------CATATC-TAGCTAAGCACA-- 3724

  scaffold137|s     230416 TGACAGACCCGATAGCCATGGGCCACT-GCCATCAAGATCACTAG--GTA 230462
                           -i    ----------  i  i    i- ii          -   --   
  scaffold289|s       3725 -AACAG----------CACGGACCACCAGTTATCAAGATCA-TAGCAGTA 3762

  scaffold137|s     230463 GTCATAATCTTTCTAACGTCGTGACCATGAGGTCTATCTCTCCTTTAGTT 230512
                            i                  v         ---------  i      i 
  scaffold289|s       3763 GCCATAATCTTTCTAACGTCCTGACCATGA---------CTTCTTTAGCT 3803

  scaffold137|s     230513 TAGGTTGTTATC 230524
                              vi iii   
  scaffold289|s       3804 TAGTCTACCATC 3815

Matrix = 20p43g.matrix
Kimura (with divCpGMod) = 18.57
Transitions / transversions = 4.25 (17/4)
Gap_init rate = 0.22 (35 / 158), avg. gap size = 1.03 (36 / 35)


2422 20.01 1.89 3.85 scaffold137|size356950 231150 231731 (117236) C rnd-4_family-116#Unknown (245) 1968 1398 m_b2033s001i112 25301

  scaffold137|s     231150 GTCATTTTTGGTACCTTTATGTAAACCTGTACTGTATAATGTATAATATA 231199
                               i    i      v   v   -----   ?v  ? - v i     vi
C rnd-4_family-       1968 GTCACTTTTAGTACCTGTATTTAA-----TACNTTANA-TTTGTAATAAG 1925

  scaffold137|s     231200 TGCAGGCACTGCCTGCTTGTAAAATGTGAATATAGGCATGCCTGTATA-- 231247
                            i i  -   ?    iv             ii v?         i   --
C rnd-4_family-       1924 TACGGG-ACTNCCTGTATGTAAAATGTGAACGTTNGCATGCCTGCATATT 1876

  scaffold137|s     231248 AATATGCCGGTATCCACCCCCAGGTTACAAGGCCCATTTACCAATAGTGC 231297
                                  v                v   i vi      - i    ii   
C rnd-4_family-       1875 AATATGCAGGTATCCACCCCCAGGGTACGATACCCATT-ATCAATGATGC 1827

  scaffold137|s     231298 TTATTTATATGATGACAGTGCTTGTGTATGAACAGACAAGGTCTGATTAT 231347
                           i         iv  i      i          i  i  ivv i       
C rnd-4_family-       1826 CTATTTATATACTGGCAGTGCCTGTGTATGAATAGGCAGTTTTTGATTAT 1777

  scaffold137|s     231348 GAACAGTGCATGCCTGTTTATTTATACAGGCATTTTTAGATGGGTCATAT 231397
                           i      ivi     ?     --    i     v v             -
C rnd-4_family-       1776 AAACAGTAAGTGCCTNTTTAT--ATACGGGCATGTGTAGATGGGTCATA- 1730

  scaffold137|s     231398 ACCCTATCCAAAGATATTCAGGCAATGCCTATTTAGACACGGGTATCGAT 231447
                           --      -iv v    v      --    i v  v v         i  
C rnd-4_family-       1729 --CCTATC-GTACATATACAGGCA--GCCTGTGTATAAACGGGTATCAAT 1685

  scaffold137|s     231448 CTCATCCAACCCCTGCCTACCTGTTTATATACAGACACCTAAAATTGGCC 231497
                            i     vii            v v i   i        ?      v   
C rnd-4_family-       1684 CCCATCCCGTCCCTGCCTACCTTTATGTATGCAGACACCNAAAATTTGCC 1635

  scaffold137|s     231498 TCAGATTCTGCC--TGTATATT-TACAGTGCTTCACCAGCCTGTTTTGCA 231544
                           i? v        -- v    v -?  i? v i        v  v   i  
C rnd-4_family-       1634 CNACATTCTGCCCATTTATAATANACGNTCCCTCACCAGCATGGTTTACA 1585

  scaffold137|s     231545 AGTAGTCATAATCTG------CCGGTGCTTAAGCGGGCACTCCCGGTTTA 231588
                           i              ------  v  ii  vv vi   i  iivv     
C rnd-4_family-       1584 GGTAGTCATAATCTGTATCTGCCCGTATTTCTGAAGGCGCTTTATGTTTA 1535

  scaffold137|s     231589 TAAATGGATGCCAATCATGCCCCACACACACACACACACACCTGTAAGTT 231638
                           ?      iii  i     v    v v  i  -  vv  -iii i  v  -
C rnd-4_family-       1534 NAAATGGGCACCGATCATCCCCCCCCCATAC-CAGCCA-GTTTATACGT- 1488

  scaffold137|s     231639 AATATACAGAAACAAGAAATCTACCGCCTTCTCTGTCTACATAAATACAG 231688
                           ---                 iv   i         i i     v      
C rnd-4_family-       1487 ---ATACAGAAACAAGAAATTGACCACCTTCTCTGCCCACATATATACAG 1441

  scaffold137|s     231689 TGTCCAGCCAATATGTTAGTACTGTCTGAGTCTTTAAAGAGTT 231731
                           ii      ?    vi     i             i     i  
C rnd-4_family-       1440 CATCCAGCNAATAGATTAGTGCTGTCTGAGTCTTCAAAGAATT 1398

Matrix = 20p43g.matrix
Kimura (with divCpGMod) = 22.00
Transitions / transversions = 1.38 (65/47)
Gap_init rate = 0.04 (26 / 581), avg. gap size = 1.27 (33 / 26)


430 15.66 0.00 0.00 scaffold137|size356950 231738 231820 (117147) C rnd-4_family-116#Unknown (1092) 1121 1039 m_b2033s001i113 25301

  scaffold137|s     231738 ACATCATCACCTCCTTCACATTCTCAACACACAAAATCAGACATCATCAC 231787
                                  v  i  i                   vv v            i
C rnd-4_family-       1121 ACATCATAACTTCTTTCACATTCTCAACACACACCAGCAGACATCATCAT 1072

  scaffold137|s     231788 CAATCATGAGATACCATCACTCTTGTTAACTTT 231820
                            v   i     v           ii    i   
C rnd-4_family-       1071 CTATCGTGAGAGACCATCACTCTCATTAATTTT 1039

Matrix = 20p43g.matrix
Kimura (with divCpGMod) = 16.28
Transitions / transversions = 1.17 (7/6)
Gap_init rate = 0.00 (0 / 82), avg. gap size = 0.0 (0 / 0)


363 32.05 3.16 1.24 scaffold137|size356950 232686 232843 (116124) rnd-1_family-628#Unknown 858 1018 (28) m_b2034s001i2 25302

  scaffold137|s     232686 TTGAACAACAGTATCAATCATATTGGGCTATAATCCACTATAAATTCCCC 232735
                               vii i     iv   i i     iv  iv   v    vv vi v i
  rnd-1_family-        858 TTGATTGATAGTATTCATCGTGTTGGGTGATGTTCCCCTATTCAACCACT 907

  scaffold137|s     232736 ACACAGCATGATGTCTGACTTACCCCACATAGATAGTTTTTATC-----T 232780
                           i  ii      v iv ii    i     i  i  viv  i  i ----- 
  rnd-1_family-        908 GCATGGCATGAAGCATAGCTTATCCCACGTAAATTAATTCTACCACTTTT 957

  scaffold137|s     232781 ATGGTGAATGTTTGATGTCTAGTCTTGATATTGATGTGAGGTAATGACTG 232830
                             -- i     v  v   v      vv          i i i v i  v 
  rnd-1_family-        958 AT--TAAATGTATGTTGTGTAGTCTGTATATTGATGTAAAGCATTAACAG 1005

  scaffold137|s     232831 AATTAACATAAGA 232843
                            i i  v      
  rnd-1_family-       1006 AGTCAAAATAAGA 1018

Matrix = 20p43g.matrix
Kimura (with divCpGMod) = 40.86
Transitions / transversions = 1.38 (29/21)
Gap_init rate = 0.02 (3 / 157), avg. gap size = 2.33 (7 / 3)


677 25.53 2.86 4.85 scaffold137|size356950 232891 233100 (115867) C genome_2_13625#DNA (299) 206 1 m_b2034s001i3 25303

  scaffold137|s     232891 GAACTTAAAATGTATTAAG-ACTCTGTGCTCTCTCATGTCCTCTAGCACT 232939
                             v i v     v v   i-    ii  ii      i     v viiiii
C genome_2_1362        206 GACCCTTAAATGAAGTAAACACTCCATGTCCTCTCACGTCCTGTCATGTC 157

  scaffold137|s     232940 TTATGTGTCAAAATTTTCATGTCCACTGTCCTCATTTGAAAACAT---AA 232986
                           i v      v   v  vv      vv       i          i---  
C genome_2_1362        156 CTCTGTGTCTAAAATTGAATGTCCTGTGTCCTCGTTTGAAAACACTAAAA 107

  scaffold137|s     232987 ACACTTGATGCCCAGGACATGGTGTAAACTATTATGCCATATCCAG-AGT 233035
                               vv    i          viv ii  ---------i i     - vi
C genome_2_1362        106 ACACGAGATGTCCAGGACATGTCCTGGAC---------GTGTCCAGGACC 66

  scaffold137|s     233036 GTGCCCGTGGATGATGTCTTTT-CAATAATTTTTGTACGCAGATGCGGCG 233084
                           i  i  -    i i        -   i        v    i  i  i   
C genome_2_1362         65 ATGTCC-TGGACGGTGTCTTTTTCAACAATTTTTGGACGCGGACGCAGCG 17

  scaffold137|s     233085 GGCATCTGAAACTAAG 233100
                            i   v          
C genome_2_1362         16 GACATGTGAAACTAAG 1

Matrix = 20p43g.matrix
Kimura (with divCpGMod) = 27.58
Transitions / transversions = 1.55 (31/20)
Gap_init rate = 0.07 (14 / 209), avg. gap size = 1.14 (16 / 14)


781 17.39 2.44 1.82 scaffold137|size356950 233143 233306 (115661) C rnd-4_family-116#Unknown (2041) 172 8 m_b2034s001i4 25304

  scaffold137|s     233143 AGTGTATTCTGTCACATATTATCTTGCAGTAAAAAGATCTTTGTGACCTC 233192
                             v               i   v  v   i iv        i -   i  
C rnd-4_family-        172 AGAGTATTCTGTCACATACTATATTTCAGCAGCAAGATCTTCG-GACTTC 124

  scaffold137|s     233193 TAGCCC--TGGCAGCATTAGAAAGACCTTTATGTTGTGATATTTTACCAG 233240
                                 --ii iv   --  v          v       i   v  v   
C rnd-4_family-        123 TAGCCCAACAGTTGCA--AGCAAGACCTTTAAGTTGTGACATTGTAGCAG 76

  scaffold137|s     233241 TCCTTATCATCA--TTATTTTTGACACCAAGGAGGTGCTTCTTGTTTTCA 233288
                              ?   v ii --  i          vv  v      i           
C rnd-4_family-         75 TCCNTATAACTAGATTGTTTTTGACACGTAGTAGGTGCCTCTTGTTTTCA 26

  scaffold137|s     233289 AGTTGTTCACAATACCTT 233306
                           v       i         
C rnd-4_family-         25 TGTTGTTCGCAATACCTT 8

Matrix = 20p43g.matrix
Kimura (with divCpGMod) = 18.53
Transitions / transversions = 1.00 (14/14)
Gap_init rate = 0.03 (5 / 163), avg. gap size = 1.40 (7 / 5)


512 17.35 0.00 0.00 scaffold137|size356950 233315 233412 (115555) rnd-5_family-2910#Unknown 1 98 (0) m_b2034s001i5 25305

  scaffold137|s     233315 GAAGTTTTTTAAACCATTTTATATGGACATTCTTGAGACTTAGAAGGTAA 233364
                                    vv? ii      v   vi i  i                  
  rnd-5_family-          1 GAAGTTTTTATNATTATTTTAAATGCGCGTTTTTGAGACTTAGAAGGTAA 50

  scaffold137|s     233365 TTGTAGGTGTCATACAAAGTAATGCTTTTTTTGCACACCTTCATGTTA 233412
                             v v                 iii    v  v            v  
  rnd-5_family-         51 TTTTCGGTGTCATACAAAGTAACATTTTTATTTCACACCTTCATGGTA 98

Matrix = 20p43g.matrix
Kimura (with divCpGMod) = 17.59
Transitions / transversions = 0.89 (8/9)
Gap_init rate = 0.00 (0 / 97), avg. gap size = 0.0 (0 / 0)


3450 11.27 4.77 2.25 scaffold137|size356950 233391 233998 (114969) C rnd-4_family-116#Unknown (26) 2187 1565 m_b2034s001i6 25306

  scaffold137|s     233391 TTTTTTGCACACCTT-CATGTTAATTTTCT---GCAAAACTTCCCTCCAA 233436
                                i v  v   ?-   ii--i     ?---      i     v    
C rnd-4_family-       2187 TTTTTCGAACTCCTNACATAC--GTTTTCNCGCGCAAAATTTCCCGCCAA 2140

  scaffold137|s     233437 ATACAATACACTCCTTCAAGACATACAATAATTTAGGGTGCAAAATGTTA 233486
                                    v     i      v   ii  ?     v         i   
C rnd-4_family-       2139 ATACAATACCCTCCTCCAAGACCTACGGTANTTTAGTGTGCAAAATATTA 2090

  scaffold137|s     233487 CTGAAGTTTCACTGCAAGTGACAAATAATGCCCAAAT-TTGCTAACAAAT 233535
                             ?    v       i   i   v     i  v   v-            
C rnd-4_family-       2089 CTNAAGTGTCACTGCGAGTAACATATAATACCAAAAAATTGCTAACAAAT 2040

  scaffold137|s     233536 TAAGTAGACTTACACATAAAAGTCTCCGAAATAACGCTGTATTTTGACAT 233585
                              v  i?     i?i       v  i        i i          i 
C rnd-4_family-       2039 TAACTAANCTTACGNGTAAAAGTATCTGAAATAACACCGTATTTTGACGT 1990

  scaffold137|s     233586 GAAGATTTTTT-GCTAATTATGTCAGTTT-GCTACCCGTACGTAAGTACC 233633
                           i          -             v   -iv    i   iv   -   ?
C rnd-4_family-       1989 AAAGATTTTTTTGCTAATTATGTCACTTTTAGTACCTGTATTTAA-TACN 1941

  scaffold137|s     233634 AGTATAATTTCTAATAAGTACAGGATCTACCTGTATGTAAAATGTGAATG 233683
                           -v  ? -   v          i   -  ?                   i 
C rnd-4_family-       1940 -TTANA-TTTGTAATAAGTACGGGA-CTNCCTGTATGTAAAATGTGAACG 1894

  scaffold137|s     233684 TTTGCATGCCTGTATATTAATGTGCAGGTATCC--CTCTAGGG------- 233724
                             ?         i        i           -- i i    -------
C rnd-4_family-       1893 TTNGCATGCCTGCATATTAATATGCAGGTATCCACCCCCAGGGTACGATA 1844

  scaffold137|s     233725 -------------ATGTCTATTTATTGTACTGGCAGTGCCTGTGTATGAA 233761
                           -------------   i        -i                       
C rnd-4_family-       1843 CCCATTATCAATGATGCCTATTTAT-ATACTGGCAGTGCCTGTGTATGAA 1795

  scaffold137|s     233762 TAGGCAGTTTTTGATTCTACACAGTAAGCTCCTGTTTATATACGGGCATG 233811
                                           v  v        iv   ?                
C rnd-4_family-       1794 TAGGCAGTTTTTGATTATAAACAGTAAGTGCCTNTTTATATACGGGCATG 1745

  scaffold137|s     233812 TGTAGATGGGCCGTACCCTATCAGTACATAAACAGGCAGCCTGTGTATAA 233861
                                     i i    -    -       v                   
C rnd-4_family-       1744 TGTAGATGGGTCATACC-TATC-GTACATATACAGGCAGCCTGTGTATAA 1697

  scaffold137|s     233862 ACGGATATCAATCCCATCCTATCCCATCCCTGCCTACCTTTATGTATGCA 233911
                               i              ----- i                        
C rnd-4_family-       1696 ACGGGTATCAATCCCATCC-----CGTCCCTGCCTACCTTTATGTATGCA 1652

  scaffold137|s     233912 GGCACCAAAATTTTGCCCTACATTCTGCCCATATAAAATATATGCTCCCT 233961
                            i    ?   v       ?             v  v    ? i ?     
C rnd-4_family-       1651 GACACCNAAAATTTGCCCNACATTCTGCCCATTTATAATANACGNTCCCT 1602

  scaffold137|s     233962 CACCAGCATGGTTTACAGGTAGCTATCATCTAAATCT 233998
                                                 ii  v    iv    
C rnd-4_family-       1601 CACCAGCATGGTTTACAGGTAGTCATAATCTGTATCT 1565

Matrix = 20p43g.matrix
Kimura (with divCpGMod) = 10.60
Transitions / transversions = 1.58 (41/26)
Gap_init rate = 0.04 (22 / 607), avg. gap size = 1.95 (43 / 22)


455 16.67 0.00 1.28 scaffold137|size356950 233993 234071 (114896) C rnd-4_family-116#Unknown (834) 1379 1302 m_b2034s001i7 25306

  scaffold137|s     233993 AAATCTCATGATTTTCGAGTAGGGGCTGATCAAACTCATTTTTTACACCA 234042
                               i    v   iiiv     i                    -   i  
C rnd-4_family-       1379 AAATTTCATTATTCCTTAGTAGAGGCTGATCAAACTCATTTTT-ACATCA 1331

  scaffold137|s     234043 CAAACTTTTCTAATAATACCATCTAGGTT 234071
                                       i         vii  i 
C rnd-4_family-       1330 CAAACTTTTCTAGTAATACCATGCGGGCT 1302

Matrix = 20p43g.matrix
Kimura (with divCpGMod) = 17.68
Transitions / transversions = 3.33 (10/3)
Gap_init rate = 0.01 (1 / 78), avg. gap size = 1.00 (1 / 1)


1243 8.68 21.92 0.00 scaffold137|size356950 234065 234283 (114684) C genome_1_8676#DNA (0) 267 1 m_b2034s001i8 25307

  scaffold137|s     234065 CTAGGTTGCAAATTCCT-TTTTTGTTACTGTCACTAAAACCCCCAAAATA 234113
                                         v  -                i               
C genome_1_8676        267 CTAGGTTGCAAATTACTGTTTTTGTTACTGTCACCAAAACCCCCAAAATA 218

  scaffold137|s     234114 TCACCGTCACAGTAATGATGGTAATTCCCCAAGAATTACTGAATATTCCC 234163
                            i  i           v                        v        
C genome_1_8676        217 TTACTGTCACAGTAATCATGGTAATTCCCCAAGAATTACTGTATATTCCC 168

  scaffold137|s     234164 CAGTAATTTGGCACGAGGAGTCTCCATGATTTCCCTAAC----------- 234202
                                    v   v          vv     v       -----------
C genome_1_8676        167 CAGTAATTTTGCAGGAGGAGTCTCATTGATTACCCTAACCCCAACCCTAA 118

  scaffold137|s     234203 ---GA---CAG--AGAGAGTAATTTCATTGTGACAAGCACTGTCTTCCCT 234244
                           ---  ---i  --   v          i  i      v  i i       
C genome_1_8676        117 ATTGATTTTAGTTAGACAGTAATTTCACTGCGACAAGAACCGCCTTCCCT 68

  scaffold137|s     234245 CC----------------------------AAATTACTGGGGAATTACTT 234266
                             ----------------------------                   v
C genome_1_8676         67 CCAAAAAAGGCAATATTACCCAGTAATCCTAAATTACTGGGGAATTACTG 18

  scaffold137|s     234267 GGTAATTTGCAACCTAG 234283
                                            
C genome_1_8676         17 GGTAATTTGCAACCTAG 1

Matrix = 20p43g.matrix
Kimura (with divCpGMod) = 8.30
Transitions / transversions = 0.73 (8/11)
Gap_init rate = 0.03 (6 / 218), avg. gap size = 8.00 (48 / 6)


2030 11.56 2.11 8.71 scaffold137|size356950 234280 234658 (114309) C rnd-4_family-116#Unknown (892) 1321 966 m_b2034s001i9 25306

  scaffold137|s     234280 CTAG-AATCCCATG-GGG-TTGTCTAATCATGCAGCAGGCTTGTCAGACA 234326
                               -   v     -   -            v    ii     i i    
C rnd-4_family-       1321 CTAGTAATACCATGCGGGCTTGTCTAATCATTCAGCGAGCTTGCCGGACA 1272

  scaffold137|s     234327 TTTTCATTTTGGTGGTCGAGTCACTATATTTTTGCTCCAAAAGTGCTTCT 234376
                               i      i      i   i  v           -------------
C rnd-4_family-       1271 TTTTTATTTTGATGGTCGGGTCGCTCTATTTTTGCTC------------- 1235

  scaffold137|s     234377 CACCGTTTTTTCTAAACAGAAAGTGCTTTCGCCATTTTT--CTATACATC 234424
                           -----------------     -      v         --   v   v 
C rnd-4_family-       1234 -----------------AGAAA-TGCTTTGGCCATTTTTTTCTAGACAGC 1203

  scaffold137|s     234425 AATCTTTCTATATACCGAACATGCCTGTGCATATATGGACATGCCAGTAT 234474
                                 i   i    i v  i       ?i        v i         
C rnd-4_family-       1202 AATCTTCCTACATACTGTACGTGCCTGTNTATATATGGCCGTGCCAGTAT 1153

  scaffold137|s     234475 GTTTACAGAGACATTTCAAATATGGGTACCAACATCATCACTTCTTTCAC 234524
                           i           ii                        v           
C rnd-4_family-       1152 ATTTACAGAGACGCTTCAAATATGGGTACCAACATCATAACTTCTTTCAC 1103

  scaffold137|s     234525 ATTCTCAACACACACCAGCAGACATCATAATCTATCATAAGATACCATCA 234574
                                                       v       i i   v       
C rnd-4_family-       1102 ATTCTCAACACACACCAGCAGACATCATCATCTATCGTGAGAGACCATCA 1053

  scaffold137|s     234575 CTCTCAT---TTTTTTCACCATGAAAACACAAAACAACAACTGTTACAAG 234621
                                  ---            vv          ?i     iiiv     
C rnd-4_family-       1052 CTCTCATTAATTTTTTCACCATCCAAACACAAAANGACAACCACGACAAG 1003

  scaffold137|s     234622 TTTATATTATTGGCAAGTGGCTTTTCTATCATTTCCT 234658
                              i           vv                    
C rnd-4_family-       1002 TTTGTATTATTGGCATCTGGCTTTTCTATCATTTCCT 966

Matrix = 20p43g.matrix
Kimura (with divCpGMod) = 10.16
Transitions / transversions = 1.50 (24/16)
Gap_init rate = 0.10 (36 / 378), avg. gap size = 1.08 (39 / 36)


254 22.39 2.90 2.90 scaffold137|size356950 234657 234725 (114242) rnd-1_family-739#Unknown 94 162 (104) m_b2034s001i10 25308

  scaffold137|s     234657 CTGGGAAGCCTTAGTGTAGTCGGTATATGCCAGTGTTGT--AGTAACACA 234704
                               ii vii  v              v i     i  v--   v     
  rnd-1_family-         94 CTGGAGACTTTTTGTGTAGTCGGTATAGGTCAGTGCTGGAAAGTCACACA 143

  scaffold137|s     234705 GGTCCAGCATTCAATTCCCAC 234725
                           --  v? vi   i        
  rnd-1_family-        144 --TCANGGGTTCGATTCCCAC 162

Matrix = 20p43g.matrix
Kimura (with divCpGMod) = 25.33
Transitions / transversions = 1.14 (8/7)
Gap_init rate = 0.04 (3 / 68), avg. gap size = 1.33 (4 / 3)


248 14.03 5.00 5.00 scaffold137|size356950 235115 235174 (113793) C rnd-1_family-739#Unknown (100) 166 107 m_b2034s001i11 25309

  scaffold137|s     235115 CACCGTAGGAATC-AACCCCTGGACATGTGTAAAT--ACAACACTGTCCT 235161
                            i    i      -     ?  ---      i v --v  i     v   
C rnd-1_family-        166 CGCCGTGGGAATCGAACCCNTG---ATGTGTGACTTTCCAGCACTGACCT 120

  scaffold137|s     235162 ACACCGACTACAC 235174
                            i           
C rnd-1_family-        119 ATACCGACTACAC 107

Matrix = 20p43g.matrix
Kimura (with divCpGMod) = 13.99
Transitions / transversions = 1.67 (5/3)
Gap_init rate = 0.08 (5 / 59), avg. gap size = 1.20 (6 / 5)


537 14.15 1.94 3.96 scaffold137|size356950 235393 235495 (113472) C genome_12_1107#DNA (0) 287 187 m_b2034s001i12 25310

  scaffold137|s     235393 TATATGTTGGGTACCAAATGTCCACCGGCCCCGTGCTGGAACTGGGAC-- 235440
                                      iv     vivi                          --
C genome_12_110        287 TATATGTTGGGCCCCAAAAAGTCACCGGCCCCGTGCTGGAACTGGGACCG 238

  scaffold137|s     235441 ATCATTTTCGCCCCGTGCTGGAACTGGGACATCATTTTCGCCCCGTGCTG 235490
                             --    i                     ii i--viv           
C genome_12_110        237 AT--TTTTTGCCCCGTGCTGGAACTGGGACGCCG--ACAGCCCCGTGCTG 192

  scaffold137|s     235491 GAACT 235495
                            v   
C genome_12_110        191 GCACT 187

Matrix = 20p43g.matrix
Kimura (with divCpGMod) = 13.51
Transitions / transversions = 1.33 (8/6)
Gap_init rate = 0.05 (5 / 102), avg. gap size = 1.20 (6 / 5)

566 9.09 0.00 0.00 scaffold137|size356950 235394 235470 (113497) C genome_4_14578#DNA (0) 393 317 m_b2034s001i13 25310

  scaffold137|s     235394 ATATGTTGGGTACCAAATGTCCACCGGCCCCGTGCTGGAACTGGGACATC 235443
                                     iv     vivv                          i  
C genome_4_1457        393 ATATGTTGGGCCCCAAAAAAGCACCGGCCCCGTGCTGGAACTGGGACGTC 344

  scaffold137|s     235444 ATTTTCGCCCCGTGCTGGAACTGGGAC 235470
                                                      
C genome_4_1457        343 ATTTTCGCCCCGTGCTGGAACTGGGAC 317

Matrix = 20p43g.matrix
Kimura (with divCpGMod) = 8.37
Transitions / transversions = 0.75 (3/4)
Gap_init rate = 0.00 (0 / 76), avg. gap size = 0.0 (0 / 0)


505 20.29 4.41 2.16 scaffold137|size356950 235397 235532 (113435) genome_6_9737#DNA 1 139 (587) m_b2034s001i14 25311

  scaffold137|s     235397 TGTTGGGTACCAAATGTCCACCGGCCCCGTGCTGGAACTGGGACATCATT 235446
                                  iv     viv i                         vvvv  
  genome_6_9737          1 TGTTGGGCCCCAAAAAGCTACCGGCCCCGTGCTGGAACTGGGACCGACTT 50

  scaffold137|s     235447 TTCGCCCCGTGCTGGAACTGGGACATCATTTTCGCCCCGTGCTGGAACTG 235496
                                                   ii i--viv       vv   v  i 
  genome_6_9737         51 TTCGCCCCGTGCTGGAACTGGGACGCCG--ACAGCCCCGTTGTGGCACCG 98

  scaffold137|s     235497 GGACAAAA----ACAGCCCCGTTGTGGCACTGG--CCAAAAA 235532
                           v v  v  ----i -       vv   v     --       
  genome_6_9737         99 TGCCACAACGGGGC-GCCCCGTGCTGGAACTGGGACCAAAAA 139

Matrix = 20p43g.matrix
Kimura (with divCpGMod) = 20.96
Transitions / transversions = 0.50 (9/18)
Gap_init rate = 0.04 (5 / 135), avg. gap size = 1.80 (9 / 5)

1448 12.23 4.18 0.81 scaffold137|size356950 235450 235688 (113279) genome_12_19227#DNA 26 272 (513) m_b2034s001i15 25311

  scaffold137|s     235450 GCCCCGTGCTGGAACTGGGACATCATTTTCGCCCCGTGCTGGAACTGGGA 235499
                                    i         - iiv     ivv       -          
  genome_12_192         26 GCCCCGTGCCGGAACTGGG-CGCGATTTTTCGCCCGTGC-GGAACTGGGA 73

  scaffold137|s     235500 CAAAAACAGCCCCGTTGTGGCACTGGCCAAAAAATTGCAATCGAGTGAAG 235549
                            vvvi           v         v v     ivv           v 
  genome_12_192         74 CCTCGACAGCCCCGTTTTGGCACTGGGCCAAAAACACCAATCGAGTGACG 123

  scaffold137|s     235550 ATTTGTGGCGCGTTTTCAGTTGAAGTAGAGTGTTAGGGGTACCCGAACAC 235599
                              i v     i vv                 v                 
  genome_12_192        124 ATTCGGGGCGCATAATCAGTTGAAGTAGAGTGATAGGGGTACCCGAACAC 173

  scaffold137|s     235600 CAAAAATTCTGACATGCTTTTCTGACCTAAGTAGATAGGCCATCTGCTCG 235649
                            i                v                              v
  genome_12_192        174 CGAAAATTCTGACATGCTGTTCTGACCTAAGTAGATAGGCCATCTGCTCC 223

  scaffold137|s     235650 CTTCCGCTT----CCAT------GCCATCATGTGGATTTTTCGCATCCA 235688
                                    ----    ------       v      i           
  genome_12_192        224 CTTCCGCTTCCCGCCATCACGTGGCCATCAAGTGGATCTTTCGCATCCA 272

Matrix = 20p43g.matrix
Kimura (with divCpGMod) = 10.70
Transitions / transversions = 0.53 (10/19)
Gap_init rate = 0.02 (4 / 238), avg. gap size = 3.00 (12 / 4)


2345 15.71 3.70 6.87 scaffold137|size356950 235663 236202 (112765) genome_7_21013#DNA 926 1449 (0) m_b2034s001i16 25312

  scaffold137|s     235663 GCCATCATGTGGATTTTTCGCATC--------CAGTGGAT-----AATTT 235699
                             i    i   v  i  v i    --------  v v   -----    v
  genome_7_2101        926 GCTATCACGTGCATCTTGCACATCATCCAACGCACTTGATTAGTGAATTA 975

  scaffold137|s     235700 CTTAATTATTGAATTAATTGTTTTCTAGGAACTATTGTCTAAGGATAGAC 235749
                           v  i    v                   vi   i  v     vi   i v
  genome_7_2101        976 ATTGATTAGTGAATTAATTGTTTTCTAGTGACTGTTTTCTAATAATAAAG 1025

  scaffold137|s     235750 AAAGCTTTTGTTGTGTCATAAGGAAAAAAACATGTCACTACATTAGTGCC 235799
                             vi  v    v                 v     i              
  genome_7_2101       1026 AATACTATTGTGGTGTCATAAGGAAAAAATCATGTTACTACATTAGTGCC 1075

  scaffold137|s     235800 ACATTGGGACTTCCCAAATTGGCACTGCATTTACAGTGCTAGAAGACAAT 235849
                            vv      iv                v i v         i  v  vi 
  genome_7_2101       1076 AATTTGGGATGTCCCAAATTGGCACTGGACTGACAGTGCTAAAACACTGT 1125

  scaffold137|s     235850 CGAATTTCAAACTACATACTTATGTACCCTCCTCAGTGAAAAGTTGGGGC 235899
                                                 v        i      vvi vv      
  genome_7_2101       1126 CGAATTTCAAACTACATACTTAAGTACCCTCTTCAGTGCCGACATGGGGC 1175

  scaffold137|s     235900 GCCCCAAACTGGCACTAGTGACAATTTGGGGTGCCCCAAGG---TGGCTC 235946
                                   v           v i v           ---- ---    v 
  genome_7_2101       1176 GCCCCAAAATGGCACTAGTGTCGAATTGGGGTGCCC----GTCTTGGCAC 1221

  scaffold137|s     235947 TGGTGCCACAATGGGGCCGGTAACAATTCGGGGTTTCGGGTC-GAAAGTC 235995
                                   vi i-     i   v              --i  -i      
  genome_7_2101       1222 TGGTGCCAAGAC-GGGCCAGTACCAATTCGGGGTTTC--ATCAAAAAGTC 1268

  scaffold137|s     235996 CAGTTCCAGCACGGGGCGCCCAGTTCCAGCACGGGCGCCCAGTTCCAGCA 236045
                                  -       i          --                  -   
  genome_7_2101       1269 CAGTTCC-GCACGGGACGCCCAGTTC--GCACGGGCGCCCAGTTCC-GCA 1314

  scaffold137|s     236046 CGGGGCGCCCAGTTCCAGCACGGGGTGCGTCAAAATCGCAATTTTTGCCC 236095
                              --------------  i  i--------       v  vvvvi -  
  genome_7_2101       1315 CGG--------------GCGCGA--------AAAATCGAAAAAAACG-CC 1341

  scaffold137|s     236096 CGTGCTGGCACGGTGCCACAA--GGGGCTGTTTTTGTCCCAGTTCCAGCA 236143
                                i           -   --        ivvv           i   
  genome_7_2101       1342 CGTGCCGGCACGGTGCC-CAAACGGGGCTGTCGAGGTCCCAGTTCCGGCA 1390

  scaffold137|s     236144 CGGGGCG-AAAATGACGTCCCAGTTCCAGCACGGGGCCGGTGGACATTTG 236192
                                  -     vi  -         i         iv   vvv     
  genome_7_2101       1391 CGGGGCGAAAAATCGCG-CCCAGTTCCGGCACGGGGCTTGTGCCAATTTG 1439

  scaffold137|s     236193 GTACCCAACA 236202
                                     
  genome_7_2101       1440 GTACCCAACA 1449

Matrix = 20p43g.matrix
Kimura (with divCpGMod) = 15.14
Transitions / transversions = 0.72 (33/46)
Gap_init rate = 0.08 (42 / 539), avg. gap size = 1.33 (56 / 42)


706 19.34 6.25 7.09 scaffold137|size356950 236214 236469 (112498) rnd-5_family-1970#Unknown 810 1063 (738) m_b2034s001i17 25313

  scaffold137|s     236214 TTTATGT-AAAATTTTTCATCAGAACCTTACTTTTT--AACAATTTGCTC 236260
                              i   -        vv   -    i v       --   v i v v  
  rnd-5_family-        810 TTTGTGTCAAAATTTTGAATC-GAACTTAACTTTTTCGAACTACTGGATC 858

  scaffold137|s     236261 GAAATTGAGGATTCCAACAAGTTACTGGACAAGTGAATGACTTTGAATGA 236310
                           ---        ------------i      v     v      v      
  rnd-5_family-        859 ---ATTGAGGA------------GCTGGACTAGTGACTGACTTGGAATGA 893

  scaffold137|s     236311 AAGGTTTTGATACACGTAAATGTG-TTTTAGGCTCTTATCCTATCTGCAC 236359
                           vv     v i    ?i?iv     -            iv           
  rnd-5_family-        894 CTGGTTTGGGTACANANGCATGTGNTTTTAGGCTCTTGACCTATCTGCAC 943

  scaffold137|s     236360 AGTTGGTACTAGTTCATAAACACAGTAT--GCAAAATT--ATCCTGTAAA 236405
                            v   i    i     i     vv  i --i   v   --   v     v
  rnd-5_family-        944 ACTTGATACTGGTTCACAAACAATGTGTAAACAATATTTNATCATGTAAC 993

  scaffold137|s     236406 GC-AAAGAAACCTAC--TGTTTATGGATTTT-TCCAGAGTTGGAGGTGTG 236451
                           i -        i i --    ii- i     -  ?         - i   
  rnd-5_family-        994 ACGAAAGAAACTTGCCTTGTTCG-GAATTTTCTCNAGAGTTGGA-GCGTG 1041

  scaffold137|s     236452 ----AGTAATGGACCTTGTGAC 236469
                           ----  ii  v iv  v     
  rnd-5_family-       1042 GACTAGCGATCGGACTAGTGAC 1063

Matrix = 20p43g.matrix
Kimura (with divCpGMod) = 21.11
Transitions / transversions = 1.00 (23/23)
Gap_init rate = 0.11 (27 / 255), avg. gap size = 1.26 (34 / 27)


599 15.38 0.00 0.00 scaffold137|size356950 236629 236732 (112235) C genome_8_12029#DNA (0) 292 189 m_b2034s001i18 25314

  scaffold137|s     236629 CTAGGTTGTAAATTCCGATTTTGGTTTCTGTCTCAAACACACAGTAACCA 236678
                                                     v          v          v 
C genome_8_1202        292 CTAGGTTGTAAATTCCGATTTTGGTTACTGTCTCAAAAACACAGTAACGA 243

  scaffold137|s     236679 ATAACCAATCTGAATTACTGCAGTAATTCTGGTTGGTTCAGGAAATATTA 236728
                           i    v  i v     v           viv  v     vv v       
C genome_8_1202        242 GTAACAAACCGGAATTCCTGCAGTAATTACTGTAGGTTCCTGTAATATTA 193

  scaffold137|s     236729 CTGT 236732
                            v  
C genome_8_1202        192 CGGT 189

Matrix = 20p43g.matrix
Kimura (with divCpGMod) = 17.28
Transitions / transversions = 0.23 (3/13)
Gap_init rate = 0.00 (0 / 103), avg. gap size = 0.0 (0 / 0)


1001 14.29 1.71 0.00 scaffold137|size356950 236731 236905 (112062) C rnd-1_family-770#Unknown (0) 178 1 m_b2034s001i19 25315

  scaffold137|s     236731 GTCACAATGTCAATTTCTGGGTCCCATTACTGGAGGAGTATATATACTCC 236780
                                    iv v   i        i    v v                 
C rnd-1_family-        178 GTCACAATGCAACTTTTTGGGTCCCGTTACGGTAGGAGTATATATACTCC 129

  scaffold137|s     236781 TACAATCCAGATCGGCACTGATATTACTGTTACATACTGAAG-AAATTAC 236829
                              v    v     i  v i           i?         -       
C rnd-1_family-        128 TACCATCCCGATCGACAGTAATATTACTGTTGNATACTGAAGAAAATTAC 79

  scaffold137|s     236830 ATTACTGTTGTAACTGTTCAATTCTTTTTACTATGTCTAAATTACTCTAA 236879
                           i          v    i      i    i    v   i        v  ?
C rnd-1_family-         78 GTTACTGTTGTTACTGCTCAATTTTTTTCACTAAGTCCAAATTACTGTAN 29

  scaffold137|s     236880 ACTACTGTA--ATTCAGCCGTAATGTTC 236905
                           ?    v   --    v  v     i   
C rnd-1_family-         28 NCTACAGTAATATTCCGCAGTAATATTC 1

Matrix = 20p43g.matrix
Kimura (with divCpGMod) = 14.89
Transitions / transversions = 0.92 (12/13)
Gap_init rate = 0.01 (2 / 174), avg. gap size = 1.50 (3 / 2)

7343 10.19 0.98 1.89 scaffold137|size356950 236767 237886 (111081) C rnd-1_family-255#Unknown (0) 1111 2 m_b2034s001i20 25315

  scaffold137|s     236767 AGTATATATACTCCTACAATCCAGATCGGCACTGATATTACTGTTACATA 236816
                                            v          i  v i            v   
C rnd-1_family-       1111 AGTATATATACTCCTACCATCCAGATCGACAGTAATATTACTGTTAAATA 1062

  scaffold137|s     236817 CTGAAGAAA--TTACATTACTGTTGTAACTGTTCAATTCTTTTTACTATG 236864
                           v        --               v    i                v 
C rnd-1_family-       1061 ATGAAGAAAAATTACATTACTGTTGTTACTGCTCAATTCTTTTTACTAAG 1012

  scaffold137|s     236865 TCTAAATTACTCTAAACTACTGTAATTCAGCCGTAATGTTCTGCTGTGCT 236914
                                      v        ?       -------------   v     
C rnd-1_family-       1011 TCTAAATTACTGTAAACTACNGTAATTC-------------TGCAGTGCT 975

  scaffold137|s     236915 ACAGCAAGATTACTGTTATATTCCTACAGTAGGATTAATACTAAGACTAT 236964
                               i                    i       i       ?      i 
C rnd-1_family-        974 ACAGTAAGATTACTGTTATATTCCTGCAGTAGGGTTAATACNAAGACTGT 925

  scaffold137|s     236965 TATCCACGTTGTAATAACATAGAGTAACCACTTCCATTACATTAAACAAT 237014
                                  i            v             v               
C rnd-1_family-        924 TATCCACATTGTAATAACATCGAGTAACCACTTCAATTACATTAAACAAT 875

  scaffold137|s     237015 TAGT--AAAATAGTGTTGAAAAACCCCACCCACAGGAACCAAATTTGTGG 237062
                               --         i                       ?          
C rnd-1_family-        874 TAGTTTAAAATAGTGCTGAAAAACCCCACCCACAGGAACNAAATTTGTGG 825

  scaffold137|s     237063 GGGAAAAGCGAGATGATTT-CTCCTCTGCCATCATGCAAGAACTTGATGG 237111
                                           i  -             v             v  
C rnd-1_family-        824 GGGAAAAGCGAGATGACTTACTCCTCTGCCATCTTGCAAGAACTTGAGGG 775

  scaffold137|s     237112 AAGGGGCAGAACAAAAATGAAAGAAGTATGTGAGAAAACAGGTTGCTTCA 237161
                                      i                                      
C rnd-1_family-        774 AAGGGGCAGAATAAAAATGAAAGAAGTATGTGAGAAAACAGGTTGCTTCA 725

  scaffold137|s     237162 TAAAGATAATCCACTAACTAACCTCTTTTGCTAATGCCATGAATCTGTGA 237211
                                    i    v    v          i v                 
C rnd-1_family-        724 TAAAGATAACCCACAAACTCACCTCTTTTGTTCATGCCATGAATCTGTGA 675

  scaffold137|s     237212 CAATAGAAGGGTGGGAGGGGCACCA-GGGGTGGTATAGCACAAGGGCTGC 237260
                                 i              i v -        i               
C rnd-1_family-        674 CAATAGGAGGGTGGGAGGGGCGCGAAGGGGTGGTGTAGCACAAGGGCTGC 625

  scaffold137|s     237261 CACTATACCCTTATGGAATGGGAAAGCCAGGGAGTGTTTCTTTTCAATTG 237310
                           vi                v  v      i                   i 
C rnd-1_family-        624 AGCTATACCCTTATGGAAAGGTAAAGCCGGGGAGTGTTTCTTTTCAATCG 575

  scaffold137|s     237311 GACCACCAATTAAGCTGCAAATGAGGTT-TTAAAATTTTAGAAGAAAAAT 237359
                              v  -     -    v   ?      -   v     i          i
C rnd-1_family-        574 GACAAC-AATTA-GCTGGAAANGAGGTTATTACAATTTCAGAAGAAAAAC 527

  scaffold137|s     237360 GAACAGACTCACGGCGAGGGGCGGGTCAATAGATTGGTGTGGTCAATAGG 237409
                               i          i                  iv i      ?     
C rnd-1_family-        526 GAACGGACTCACGGCAAGGGGCGGGTCAATAGATCCGCGTGGTCNATAGG 477

  scaffold137|s     237410 CAGAGGCGGGCCAAGTCAATGAGTTATTGGGTTGGCCGCCAATGATCTAG 237459
                                          v      v  i                   v    
C rnd-1_family-        476 CAGAGGCGGGCCAAGGCAATGACTTGTTGGGTTGGCCGCCAATGAGCTAG 427

  scaffold137|s     237460 GAGTAAAAATTGTGAGGTGGATGGGGTGAGGATTTTTCAATCAGTTAAGT 237509
                               v       i                              viv    
C rnd-1_family-        426 GAGTCAAAATTGCGAGGTGGATGGGGTGAGGATTTTTCAATCATCAAAGT 377

  scaffold137|s     237510 TTGAGAAAGAATATTATAACAAAAACACATGAGGACTCACAGCACGGGGC 237559
                            v      v        v       - ? vi         i         
C rnd-1_family-        376 TGGAGAAACAATATTATCACAAAAA-ANAAAAGGACTCACGGCACGGGGC 328

  scaffold137|s     237560 GGGTCAATATATTGGCTTGGTCAATGGGCAGGGGC-GGCCAAGGCTATGA 237608
                                    v      v                  -   v     v    
C rnd-1_family-        327 GGGTCAATAGATTGGCGTGGTCAATGGGCAGGGGCGGGCAAAGGCGATGA 278

  scaffold137|s     237609 GTAGTTGAGATTGCCGCCAATGAGCTAGGGGTCAAAATTGTGAAGTGGAT 237658
                             v    - i                       i     v          
C rnd-1_family-        277 GTTGTTG-GGTTGCCGCCAATGAGCTAGGGGTCGAAATTTTGAAGTGGAT 229

  scaffold137|s     237659 GGAGTGAGGATTTTTCAATCAGTTAAGTTTGAGAAACAATATTATCACAA 237708
                               i               i iv ?   v        i     ?     
C rnd-1_family-        228 GGAGCGAGGATTTTTCAATCGGCGANGTTGGAGAAACAGTATTANCACAA 179

  scaffold137|s     237709 AGAAGCATGAGGACTCGCGGCACTGGGCGGGTCAATATATTGGTGTGGTC 237758
                           --  i  i        i      v             v   ? i      
C rnd-1_family-        178 --AAACACGAGGACTCACGGCACGGGGCGGGTCAATAGATTNGCGTGGTC 131

  scaffold137|s     237759 AATGGGCAGCGGAGGGCCAAGGCAATGAGTTGTGGGGTTGGCCGCCAATG 237808
                                    v  v          i    ?    v   v v  v iv    
C rnd-1_family-        130 AATGGGCAGGGGCGGGCCAAGGCGATGANTTGTTGGGATCGCGGTGAATG 81

  scaffold137|s     237809 AGCTAGGGGTCAAAATTGTGAAGTGGATGGAGTGAGGATTTTTCAATCAG 237858
                             v vv        v iv   v        i v  --          i  
C rnd-1_family-         80 AGATCCGGGTCAAATTCTTGATGTGGATGGGGGGA--ATTTTTCAATTAG 33

  scaffold137|s     237859 CAAAGTTGGAG---AAAAGTATTGCAAAAAA 237886
                           ii ii   i i---  v i   ii       
C rnd-1_family-         32 TGAGATTGAAAAATAACAATATCACAAAAAA 2

Matrix = 20p43g.matrix
Kimura (with divCpGMod) = 9.64
Transitions / transversions = 0.93 (54/58)
Gap_init rate = 0.03 (28 / 1119), avg. gap size = 1.14 (32 / 28)

6410 9.08 0.56 0.11 scaffold137|size356950 237343 238235 (110732) C rnd-1_family-204#Unknown (0) 897 1 m_b2034s001i21 25315

  scaffold137|s     237343 AATTTTAGAAGAAAAATGAACAGACTCACGGCGAGGGGCGGGTCAATAGA 237392
                                                           i                 
C rnd-1_family-        897 AATTTTAGAAGAAAAATGAACAGACTCACGGCAAGGGGCGGGTCAATAGA 848

  scaffold137|s     237393 TTGGTGTGGTCAATAGGCAGAGGCGGGCCAAGTCAATGAGTTATTGGGTT 237442
                            iv        v?                   v      v  i    i  
C rnd-1_family-        847 TCCGTGTGGTCCNTAGGCAGAGGCGGGCCAAGGCAATGACTTGTTGGATT 798

  scaffold137|s     237443 GGCCGCCAATGATCTAGGAGTAAAAATTGTGAGGTGGATGGGGTGAGGAT 237492
                                       v        v       i                    
C rnd-1_family-        797 GGCCGCCAATGAGCTAGGAGTCAAAATTGCGAGGTGGATGGGGTGAGGAT 748

  scaffold137|s     237493 TTTTCAATCAGTTAAGTTTGAGAAAGAATATTATAACAAAAACACATGAG 237542
                             i       viv     v      v        v       i v ?-  
C rnd-1_family-        747 TTCTCAATCATCAAAGTTGGAGAAACAATATTATCACAAAAATAAAN-AG 699

  scaffold137|s     237543 GACTCACAGCACGGGGCGGGTCAATATATTGGCTTGGTCAATGGGCAGGG 237592
                                  i                  v  i   v                
C rnd-1_family-        698 GACTCACGGCACGGGGCGGGTCAATAGATCGGCGTGGTCAATGGGCAGGG 649

  scaffold137|s     237593 GCGGCCAAGGCTATGAGTAGTTGAGATTGCCGCCAATGAGCTAGGGGTCA 237642
                                      v      v    i v v                     i
C rnd-1_family-        648 GCGGCCAAGGCGATGAGTTGTTGGGTTGGCCGCCAATGAGCTAGGGGTCG 599

  scaffold137|s     237643 AAATTGTGAAGTGGATGGAGTGAGGATTTTTCAATCAGTTAAGTTTGAGA 237692
                                ?i  i        i i               i iv     v    
C rnd-1_family-        598 AAATTNCGAGGTGGATGGGGCGAGGATTTTTCAATCGGCAAAGTTGGAGA 549

  scaffold137|s     237693 AACAATATTATCACAAAGAAGCATGAGGACTCGCGGCACTGGGCGGGTCA 237742
                                            i     i        i      v          
C rnd-1_family-        548 AACAATATTATCACAAAAAAGCACGAGGACTCACGGCACGGGGCGGGTCA 499

  scaffold137|s     237743 ATATATTGGTGTGGTCAATGGGCAGCGGAGGGCCAAGGCAATGAGTTGTG 237792
                              v     i               v  v    v     i         v
C rnd-1_family-        498 ATAGATTGGCGTGGTCAATGGGCAGGGGCGGGCAAAGGCGATGAGTTGTT 449

  scaffold137|s     237793 GGGTTGGCCGCCAATGAGCTAGGGGTCAAAATTGTGAAGTGGATGGAGTG 237842
                                                      i     v   ?          i 
C rnd-1_family-        448 GGGTTGGCCGCCAATGAGCTAGGGGTCGAAATTTTGANGTGGATGGAGCG 399

  scaffold137|s     237843 AGGATTTTTCAATCAGCAAAGTTGGAGAAA-AGTATT---GCAAAAAACA 237888
                                         i  i ?          -      ---i         
C rnd-1_family-        398 AGGATTTTTCAATCGGCGANGTTGGAGAAACAGTATTAGCACAAAAAACA 349

  scaffold137|s     237889 CAAGGACTCATGGCACAGGGCGGGTCAATAGATTGGCGTGGTCAATGGGC 237938
                            i        i     i                                 
C rnd-1_family-        348 CGAGGACTCACGGCACGGGGCGGGTCAATAGATTGGCGTGGTCAATGGGC 299

  scaffold137|s     237939 AGGGGCGGGCCAAGGCAATGAGTTGTTGGGATCACGGTGAA-GAGATCCG 237987
                                           i    v           i       -        
C rnd-1_family-        298 AGGGGCGGGCCAAGGCGATGACTTGTTGGGATCGCGGTGAATGAGATCCG 249

  scaffold137|s     237988 GGGCAAATTCTTGATGTGGATGGGGGGAGTTTTCCAATTAGTGAAATTGG 238037
                             v                              i          i     
C rnd-1_family-        248 GGTCAAATTCTTGATGTGGATGGGGGGAGTTTTTCAATTAGTGAGATTGG 199

  scaffold137|s     238038 AAAAATAACAATATCACAAAAATCAAAAGAACTCACAGCATGGGGCGGGT 238087
                                                 v             i   i         
C rnd-1_family-        198 AAAAATAACAATATCACAAAAAACAAAAGAACTCACGGCACGGGGCGGGT 149

  scaffold137|s     238088 CAATAGATCCGCGGCAGGGGTGGCAACACAAGAGTTTAGGGCAAGCTAGA 238137
                                                       v       i     i    v  
C rnd-1_family-        148 CAATAGATCCGCGGCAGGGGTGGCAACAGAAGAGTTCAGGGCGAGCTCGA 99

  scaffold137|s     238138 GTTCAGGCTGAGCTGGAGTTAGGAAGGTTCTACTGTGTTGGATTGGCAGC 238187
                                  vi         ?                i  i  i?i   i  
C rnd-1_family-         98 GTTCAGGGCGAGCTGGAGNTAGGAAGGTTCTACTGCGTCGGGNCGGCGGC 49

  scaffold137|s     238188 AAGTAGAATCAATCGATTGGATAGATAATATCTGAAAAATAAAAAGAA 238235
                               i                           i            v  
C rnd-1_family-         48 AAGTGGAATCAATCGATTGGATAGATAATATCCGAAAAATAAAAATAA 1

Matrix = 20p43g.matrix
Kimura (with divCpGMod) = 6.59
Transitions / transversions = 1.38 (47/34)
Gap_init rate = 0.00 (4 / 892), avg. gap size = 1.50 (6 / 4)


2092 17.46 5.57 1.99 scaffold137|size356950 238222 238706 (110261) C rnd-1_family-149#Unknown (582) 546 45 m_b2034s001i22 25316

  scaffold137|s     238222 AAAAATAAAAAGAAAGCAAATAAAATCACTGAAAAAAACACAGCCGTCAA 238271
                               v i   viv  i    vi  v    v         i i      i 
C rnd-1_family-        546 AAAACTGAAACACAAACAAAGGAACTCACAGAAAAAAACGCGGCCGTCGA 497

  scaffold137|s     238272 TCCACGGTCACAACAG-CAAACGGATGGTGGTGGTTGTTTGGTGATTGGG 238320
                              i   iv   ?   -      -       i  vi iv     i    i
C rnd-1_family-        496 TCCGCGGCAACANCAGGCAAACG-ATGGTGGCGGGCGCGTGGTGGTTGGA 448

  scaffold137|s     238321 TGGGTATTG-TGGAGGTATGGAGGATTTCCTGTGTCGGGCGGAGGCAAGT 238369
                           viv      -     iv    i     v    i  i   -  v  v  iv
C rnd-1_family-        447 GATGTATTGATGGAGAAATGGGGGATTACCTGCGTTGGG-GGCGGAAAAA 399

  scaffold137|s     238370 G-GAATCAATC-AATTGGATAG---------GAAAAA--TAA--AAATAA 238404
                            -     v  i-       i  ---------      --i  --  vi  
C rnd-1_family-        398 GCGAATCTATTTAATTGGACAGATAATGTCCGAAAAAACCAACTAACCAA 349

  scaffold137|s     238405 AGCAAATTCATTCATGGAAAAAACCATAGCCGTCAATCTGCGGCAACAAC 238454
                             vi  i   ii--- ?      vvv -      i   i           
C rnd-1_family-        348 AGAGAACTCACC---GNAAAAAAGGCT-GCCGTCGATCCGCGGCAACAAC 303

  scaffold137|s     238455 AGCAAAAGGATGGTGGCGGATGCGTGGTGATTGGGCAGGTATTG-TGGAG 238503
                             vv v    i        ii      i    ? i         -     
C rnd-1_family-        302 AGGCACAGGACGGTGGCGGGCGCGTGGCGATTNGACAGGTATTGATGGAG 253

  scaffold137|s     238504 ATATGGAGGATTTCCTGTGAGGGGGCGGATTTTTCCCATTGTTGTTCA-- 238551
                             ?   iv    iv   ----i                 v  v   v --
C rnd-1_family-        252 ATNTGGGTGATTCACTG----AGGGCGGATTTTTCCCATGGTGGTTGATT 207

  scaffold137|s     238552 ---CTTTGGGTAGGGGAAGTAAGTGACAGCTGCAGCAATTGCAGTT-GAG 238597
                           ---       iv        i  i             vvi   v  -   
C rnd-1_family-        206 TGACTTTGGGCTGGGGAAGTGAGCGACAGCTGCAGCACGCGCACTTTGAG 157

  scaffold137|s     238598 AAG-GCAATCAACAACCAGCCATGCGTCACAAGA-ATG-GACAGAAGGAC 238644
                              -                         v  v -   -           
C rnd-1_family-        156 AAGTGCAATCAACAACCAGCCATGCGTCAGAATATATGTGACAGAAGGAC 107

  scaffold137|s     238645 AGACTATGTTCTGGATATCTATTTGGTGGTTGCGGTAGGTTACTGTAAGA 238694
                                            i             i    v             
C rnd-1_family-        106 AGACTATGTTCTGGATACCTATTTGGTGGTTACGGTTGGTTACTGTAAGA 57

  scaffold137|s     238695 TTTAGTGTCACA 238706
                             iv        
C rnd-1_family-         56 TTCCGTGTCACA 45

Matrix = 20p43g.matrix
Kimura (with divCpGMod) = 16.22
Transitions / transversions = 1.18 (45/38)
Gap_init rate = 0.05 (24 / 484), avg. gap size = 1.54 (37 / 24)


297 7.69 0.00 0.00 scaffold137|size356950 249252 249290 (99677) C rnd-1_family-130#Unknown (66) 40 2 m_b2034s001i23 25317

  scaffold137|s     249252 TGGTATTACAAGCAGCCGGTGCAAGATTTTTTAGCAGCA 249290
                             i      v        v                    
C rnd-1_family-         40 TGATATTACTAGCAGCCGCTGCAAGATTTTTTAGCAGCA 2

Matrix = 20p43g.matrix
Kimura (with divCpGMod) = 8.12
Transitions / transversions = 0.50 (1/2)
Gap_init rate = 0.00 (0 / 38), avg. gap size = 0.0 (0 / 0)


1014 6.38 16.31 0.00 scaffold137|size356950 249257 249397 (99570) rnd-1_family-86#Unknown 1 164 (662) m_b2034s001i24 25318

  scaffold137|s     249257 TTACAAGCAGCCGGTGCAAGATTTTTTAGCAGCAATAGGAGCCTGCAAAC 249306
                                        v                                    
  rnd-1_family-          1 TTACAAGCAGCCGCTGCAAGATTTTTTAGCAGCAATAGGAGCCTGCAAAC 50

  scaffold137|s     249307 TGGAAGAAGTCTTGTTTCTCTAA-----------------------TTAC 249333
                                                  -----------------------   v
  rnd-1_family-         51 TGGAAGAAGTCTTGTTTCTCTAAATAAAGATAACAGCGGAAGCCAGTTAG 100

  scaffold137|s     249334 CGCTCACTCCATGCTAGCTTCACTCGCATGGTGCCCACGAGCGCAAAATT 249383
                                     i          i     ii  i  v               
  rnd-1_family-        101 CGCTCACTCCGTGCTAGCTTCGCTCGCGCGGCGCGCACGAGCGCAAAATT 150

  scaffold137|s     249384 TGATATATTTTTAA 249397
                           i             
  rnd-1_family-        151 CGATATATTTTTAA 164

Matrix = 20p43g.matrix
Kimura (with divCpGMod) = 2.60
Transitions / transversions = 2.00 (6/3)
Gap_init rate = 0.01 (1 / 140), avg. gap size = 23.00 (23 / 1)


2022 11.63 0.66 0.00 scaffold137|size356950 249394 249694 (99273) C rnd-1_family-1374#Unknown (0) 303 1 m_b2034s001i25 25319

  scaffold137|s     249394 TTAACCCTCTTCCGGGTACTAGTGCCAATCCGACCCTAGTATAGCAACTT 249443
                                        v                i     v             
C rnd-1_family-        303 TTAACCCTCTTCCCGGTACTAGTGCCAATCTGACCCAAGTATAGCAACTT 254

  scaffold137|s     249444 GTGTCGAATCGACACAAGTATACCAGACGTGTGCGAATTCGACGTGTTGT 249493
                                   v    v          i       vv  ?           v?
C rnd-1_family-        253 GTGTCGAAACGACCCAAGTATACCGGACGTGTCGGANTTCGACGTGTTCN 204

  scaffold137|s     249494 AGTGCGTTTCAGCACATTCTGACATCACGATCGAATTCTACGC-AAAAGT 249542
                             i           i                            -      
C rnd-1_family-        203 AGCGCGTTTCAGCATATTCTGACATCACGATCGAATTCTACGCAAAAAGT 154

  scaffold137|s     249543 TAGGAAAGATAGTGCCTACAAGCACTTATATTGCGTGCCTACATCAAAAA 249592
                            i  v        v  i    v i v           vv    ?     v
C rnd-1_family-        153 TGGGCAAGATAGTCCCCACAACCGCATATATTGCGTGGATACANCAAAAT 104

  scaffold137|s     249593 TTATAGCAAATTTCAGCAGCGACACCATGTTTGCGGCCCTTGCTGATGAA 249642
                            i ii  ii   v                     v  i iv     i   
C rnd-1_family-        103 TCACGGCGGATTACAGCAGCGACACCATGTTTGCTGCTCCGGCTGACGAA 54

  scaffold137|s     249643 TCCTC-CCACCCAGCCCAATTCAAACTCCACCACGGGCAAAAGATCCACC 249691
                                -     v              v                       
C rnd-1_family-         53 TCCTCTCCACCAAGCCCAATTCAAACACCACCACGGGCAAAAGATCCACC 4

  scaffold137|s     249692 CAA 249694
                            i 
C rnd-1_family-          3 CGA 1

Matrix = 20p43g.matrix
Kimura (with divCpGMod) = 9.92
Transitions / transversions = 0.84 (16/19)
Gap_init rate = 0.01 (2 / 300), avg. gap size = 1.00 (2 / 2)


632 22.51 0.00 1.88 scaffold137|size356950 250676 250838 (98129) rnd-1_family-1128#Unknown 44 203 (0) m_b2034s001i26 25320

  scaffold137|s     250676 AAGCATGTGCTGTCGCTGGTGGTTTCACCTACGACCTCATCAAGCGAATT 250725
                            ?  i  i v   ?  i  ?  ?     ?     v  ?           i
  rnd-1_family-         44 ANGCGTGCGGTGTNGCCGGNGGNTTCACNTACGAACTNATCAAGCGAATC 93

  scaffold137|s     250726 ACTGCAAACTCCAACGCATACGCAAGCAAGAACAAAGGCACAGACAATCG 250775
                             i  ?  i  v           ivv      i ---v  v  i? i vi
  rnd-1_family-         94 ACCGCNAATTCAAACGCATACGCGTCCAAGAATA---TCAGAGGNAGTAA 140

  scaffold137|s     250776 TTTTGCCGGTTCTCCATGGACACCAATTACAGTTGAAGAGATGTACCACG 250825
                                    ?vv iii   vv?  v  ?     i  i       ?   iv
  rnd-1_family-        141 TTTTGCCGGNAGTTTGTGGCANCCTATNACAGTCGAGGAGATGTNCCATT 190

  scaffold137|s     250826 CATTAGGCATCAT 250838
                           iv  i  i  v  
  rnd-1_family-        191 TCTTGGGTATAAT 203

Matrix = 20p43g.matrix
Kimura (with divCpGMod) = 24.31
Transitions / transversions = 1.25 (20/16)
Gap_init rate = 0.02 (3 / 162), avg. gap size = 1.00 (3 / 3)


332 28.76 3.16 3.16 scaffold137|size356950 250801 250958 (98009) C rnd-1_family-880#Unknown (0) 350 193 m_b2034s001i27 25321

  scaffold137|s     250801 ATTACAGTTGAAGAGATGTACCACGCATTAGGCATCATATTAAAGATGAG 250850
                             i     i  i       ?   i? v  i  i  v  vi i        
C rnd-1_family-        350 ATCACAGTCGAGGAGATGTNCCATNCCTTGGGTATGATTCTGAAGATGAG 301

  scaffold137|s     250851 CGTGGACAAT--CATCAAATTGGAGGATGGGGATCTTATTTCAATGCTCC 250898
                           iv v      --    --i    v  v ivvi?v v       i---   
C rnd-1_family-        300 TCTCGACAATCGCATC--GTTGGTGGCTATCANGCATATTTCAG---TCC 256

  scaffold137|s     250899 AACTGAAATGAAG---TACACACCCAGTCAATCAATTTCCATCGATGGAT 250945
                            v     iv vv --- v i i    vv i   i  ivvv  ?v    ? 
C rnd-1_family-        255 ACCTGAAGAGCTGTTCTCCGCGCCCACGCGATCGATCGAGATNCATGGNT 206

  scaffold137|s     250946 TCTCTTCCTGGGC 250958
                             v  ?vi     
C rnd-1_family-        205 TCACTNGTTGGGC 193

Matrix = 20p43g.matrix
Kimura (with divCpGMod) = 31.40
Transitions / transversions = 0.83 (20/24)
Gap_init rate = 0.04 (7 / 157), avg. gap size = 1.43 (10 / 7)


426 11.11 0.00 0.00 scaffold137|size356950 251237 251308 (97659) rnd-1_family-679#DNA/PiggyBac 1 72 (248) m_b2034s001i28 25322

  scaffold137|s     251237 TGGTATCTCATGGGATTGATGGGAATCTTTGATTTCATGCTAGTCAATGG 251286
                                  v?     ?? i?    ?  ?  i         v v  ?  i  
  rnd-1_family-          1 TGGTATCGNATGGGNNTANTGGGNATNTTCGATTTCATGGTTGTNAACGG 50

  scaffold137|s     251287 ACGAATTGCATGGAATATGTCT 251308
                              ii    ?            
  rnd-1_family-         51 ACGGGTTGCNTGGAATATGTCT 72

Matrix = 20p43g.matrix
Kimura (with divCpGMod) = 10.40
Transitions / transversions = 1.67 (5/3)
Gap_init rate = 0.00 (0 / 71), avg. gap size = 0.0 (0 / 0)


243 29.63 3.70 0.00 scaffold137|size356950 251239 251319 (97648) C rnd-5_family-1940#DNA/PiggyBac (380) 304 221 m_b2034s001i29 25323

  scaffold137|s     251239 GTATCTCATGGGATTGATGGGAATCTTTGATTTCATGCTAGTCAATGGAC 251288
                              i v      iv iv v  vi i  i  i  i   viv  v  i    
C rnd-5_family-        304 GTACCGCATGGGGGTACTCGGTGTTTTCGACTTTATGACTGTGAACGGAC 255

  scaffold137|s     251289 GAATTGCATGGAATATG---TCTTGTACCGATGA 251319
                             i    v         ---v  i  iv      
C rnd-5_family-        254 GAGTTGCTTGGAATATGGCTGCTCGTGACGATGA 221

Matrix = 20p43g.matrix
Kimura (with divCpGMod) = 32.65
Transitions / transversions = 1.18 (13/11)
Gap_init rate = 0.01 (1 / 80), avg. gap size = 3.00 (3 / 1)


353 25.80 3.73 3.73 scaffold137|size356950 251778 251938 (97029) C rnd-1_family-1159#DNA/Kolobok-T2 (0) 259 99 m_b2034s001i30 25324

  scaffold137|s     251778 CCCTCTTCATCAGCGTCCCTGTGACCAGTATAAATATTATCTGGA-CTGG 251826
                             v  i  i  iii               i  viiiiivvv   v- v  
C rnd-1_family-        259 CCATCCTCGTCGATGTCCCTGTGACCAGTGTACGCGCCTGATGGTTCAGG 210

  scaffold137|s     251827 GAACAAGGGTGCGGATTAACGCCGACGACGCAATCTGGGAT-TGCAACTC 251875
                            v    ?v-i   i  v  ?-i    ?     v  ?     -i  -    
C rnd-1_family-        209 GCACAANT-CGCGAATGAAN-TCGACNACGCATTCNGGGATGCGC-ACTC 163

  scaffold137|s     251876 -AACACCACCTCCCAAAATACCATGTTCGGCCCTGACAAAAG---TGCGG 251921
                           -     v  vv  v i?i ?     i ---   i?    v ?---    i
C rnd-1_family-        162 GAACACGACGACCAAGNGTNCCATGCT---CCCCNACAACANACTTGCGA 116

  scaffold137|s     251922 TAAAGGTGGTTACGTTT 251938
                             i  i     v  i  
C rnd-1_family-        115 TAGAGATGGTTTCGCTT 99

Matrix = 20p43g.matrix
Kimura (with divCpGMod) = 28.40
Transitions / transversions = 1.35 (23/17)
Gap_init rate = 0.06 (10 / 160), avg. gap size = 1.20 (12 / 10)


534 22.51 11.73 4.78 scaffold137|size356950 252093 252288 (96679) rnd-5_family-2063#Unknown 55 263 (3) m_b2034s001i31 25325

  scaffold137|s     252093 CGATGATGGATCGAGGG--GAT---GGTGATCGGTGAAAAGTGTGTTTGT 252137
                                 i vv i     --  v---  i     i   iiii --------
  rnd-5_family-         55 CGATGACGCCTTGAGGGAGGAGTTGGGCGATCGATGAGGGAT-------- 96

  scaffold137|s     252138 TGGAGAACGGTGAGAGAGCACTCGTGATCGAAAGCGC------------- 252174
                             i  iivv   i   v v         i?   ii  -------------
  rnd-5_family-         97 TGAAGGGATGTGGGAGCGAACTCGTGATTNAAAATGCATGGAGAATTATC 146

  scaffold137|s     252175 ---GGGCTGCTTAAAAGTGTAGCTTAAAGTGCTATACT-TGTGCAAAAAT 252220
                           ---    i           i--      ii v      -  vi i    i
  rnd-5_family-        147 ATGGGGCCGCTTAAAAGTGC--CTTAAAACGGTATACTATGGACGAAAAC 194

  scaffold137|s     252221 TGACCCAAGTATAGCCTATACTAGGAGTTTTTTTGCAC-TAGTATAGCAC 252269
                           vv v i        v                  v iv -           
  rnd-5_family-        195 ATAGCTAAGTATAGGCTATACTAGGAGTTTTTTGGTCCATAGTATAGCAC 244

  scaffold137|s     252270 TTTTAAGGCCGATCTCACT 252288
                           ?        vvv       
  rnd-5_family-        245 NTTTAAGGCATTTCTCACT 263

Matrix = 20p43g.matrix
Kimura (with divCpGMod) = 23.98
Transitions / transversions = 1.33 (24/18)
Gap_init rate = 0.08 (16 / 195), avg. gap size = 2.06 (33 / 16)


240 18.78 0.00 8.47 scaffold137|size356950 252236 252299 (96668) C rnd-1_family-202#Unknown (1456) 263 205 m_b2034s001i32 25326

  scaffold137|s     252236 CTATACTAGGAGTTTTTTTGCACTAGTATAGCACTTTTAAGGCCGATCTC 252285
                                 ----       v i   i v v ii  -   v   i vi     
C rnd-1_family-        263 CTATAC----AGTTTTTATACACCATTTTGACA-TTTAAAGACAAATCTC 219

  scaffold137|s     252286 ACTTGGAGGGTTAA 252299
                                         
C rnd-1_family-        218 ACTTGGAGGGTTAA 205

Matrix = 20p43g.matrix
Kimura (with divCpGMod) = 21.64
Transitions / transversions = 1.20 (6/5)
Gap_init rate = 0.08 (5 / 63), avg. gap size = 1.00 (5 / 5)


4068 7.65 8.32 1.65 scaffold137|size356950 252296 252920 (96047) rnd-1_family-86#Unknown 161 826 (0) m_b2034s001i33 25327

  scaffold137|s     252296 TTAAAGGATGTATTGCCTTTT-------TTAAAAGAGCATGTAAAGCATA 252338
                                                -------                 i    
  rnd-1_family-        161 TTAAAGGATGTATTGCCTTTTGCCTTTCTTAAAAGAGCATGTAAAACATA 210

  scaffold137|s     252339 GATAAGCCTTGGAGGCTAGAGAACCCGTTATACAATCACAGCAGGTGATT 252388
                                     v                  ?           v v i    
  rnd-1_family-        211 GATAAGCCTTTGAGGCTAGAGAACCCGTTNTACAATCACAGGACGCGATT 260

  scaffold137|s     252389 AAGTGCTGCCTTAGCACTCAAACT--CACTTAAATATTGGTTTGAAAAGT 252436
                            i      i      i        --    i              i    
  rnd-1_family-        261 AGGTGCTGTCTTAGCGCTCAAACTCACACTCAAATATTGGTTTGAGAAGT 310

  scaffold137|s     252437 TTTTGCAAAACAATATTTGAATCTTA-TATT-ATCTCATTTTGACCAGAC 252484
                                            i        - i  -         i      i-
  rnd-1_family-        311 TTTTGCAAAACAATATTCGAATCTTATTGTTGATCTCATTTCGACCAGG- 359

  scaffold137|s     252485 CTAAGAGGGACCTGAATATGTATTTAAATTGTGAGCG-CCATATGTGTGC 252533
                           -    v    v i                        -  ii        
  rnd-1_family-        360 -TAAGTGGGAACCGAATATGTATTTAAATTGTGAGCGCCCGCATGTGTGC 408

  scaffold137|s     252534 AAAAG-AGTTGCG-AAAAAGTTGTGTCATGGTGCCGATTGACACAAATAT 252581
                                -     i -            v    v      i ?        v
  rnd-1_family-        409 AAAAGAAGTTGTGAAAAAAGTTGTGTGATGGGGCCGATCGNCACAAATAG 458

  scaffold137|s     252582 TTGTGAGCTCACAACAATTAATTTAGTGTGGGATGTCTCCCAGTGGTCGG 252631
                                          v        -        i          v     
  rnd-1_family-        459 TTGTGAGCTCACAACTATTAATTT-GTGTGGGACGTCTCCCAGTCGTCGG 507

  scaffold137|s     252632 AAAAGATTGTGCAAAAAAAGT----GTTG--------------------- 252656
                                       i        ----  i ---------------------
  rnd-1_family-        508 AAAAGATTGTGCGAAAAAAGTTTGGGTCGGAAATCGCGGAAATTTGCGTA 557

  scaffold137|s     252657 --------GGAAATGTGTGAACAAGGAATTGTGT-GAGCACTAAGACTGC 252697
                           --------             v     i      -    i       ---
  rnd-1_family-        558 GGACATGGGGAAATGTGTGAAAAAGGAGTTGTGTAGAGCGCTAAGAC--- 604

  scaffold137|s     252698 TCCTTAGTAACTCAAAC--CCATCATCAATATCATAG-ATGACGTCACTA 252744
                           -----  i         --      i v ii    i - v  vi    i 
  rnd-1_family-        605 -----AGCAACTCAAACGACCATCACCCACGTCATGGAAAGAAATCACCA 649

  scaffold137|s     252745 TTTT-TGCTAGCCATCATAGAAAACTCTATGATTTTCCCACGCCATGGAA 252793
                               -                         v           i       
  rnd-1_family-        650 TTTTATGCTAGCCATCATAGAAAACTCTATTATTTTCCCACGTCATGGAA 699

  scaffold137|s     252794 AGAAATCTACATGCAAAAGTACTAGTAAACTAGCAATATTAATTTGACTA 252843
                                         i                                   
  rnd-1_family-        700 AGAAATCTACATGCGAAAGTACTAGTAAACTAGCAATATTAATTTGACTA 749

  scaffold137|s     252844 AGGCAAAATCATAGAACCATTTTATGATGTTGTCTAGTGCCAAATTCTGG 252893
                             v                                               
  rnd-1_family-        750 AGTCAAAATCATAGAACCATTTTATGATGTTGTCTAGTGCCAAATTCTGG 799

  scaffold137|s     252894 CCCCAAGACTGTGCATACACATCATAG 252920
                            v                         
  rnd-1_family-        800 CACCAAGACTGTGCATACACATCATAG 826

Matrix = 20p43g.matrix
Kimura (with divCpGMod) = 5.99
Transitions / transversions = 1.76 (30/17)
Gap_init rate = 0.04 (25 / 624), avg. gap size = 2.52 (63 / 25)


4545 6.78 0.17 0.68 scaffold137|size356950 253249 253842 (95125) rnd-1_family-315#Unknown 1 591 (0) m_b2034s001i34 25328

  scaffold137|s     253249 TTTTCTACTGGGGTAAGTTTTGGTGTGTCCCAGAGTCTTTTGCATTTCTT 253298
                                   i         v                             i 
  rnd-1_family-          1 TTTTCTACCGGGGTAAGTATTGGTGTGTCCCAGAGTCTTTTGCATTTCCT 50

  scaffold137|s     253299 ACCGAAGTTACTCGTTTGAATGGCTGTTGAATGTGGCTGAAGGGTAAGGC 253348
                                  i  v   ?        v  v?           ?i        i
  rnd-1_family-         51 ACCGAAGCTAATCGNTTGAATGGGTGGNGAATGTGGCTGNGGGGTAAGGT 100

  scaffold137|s     253349 TGTTGTTCTCGTCAACAA-GACATACATGATCAAGCCTTTCATGCAGCTC 253397
                                 vv--        -   v    ?                      
  rnd-1_family-        101 TGTTGTAA--GTCAACAATGACTTACANGATCAAGCCTTTCATGCAGCTC 148

  scaffold137|s     253398 AAGAGTTCAGATTTGCCATGGAAGGAGTTGGCGAATGAGTTAGACACAAA 253447
                              i ?            i                        v      
  rnd-1_family-        149 AAGGGNTCAGATTTGCCACGGAAGGAGTTGGCGAATGAGTTAGCCACAAA 198

  scaffold137|s     253448 GTGGAAGCCAATTTTTGGAAGATAGCGGAGTCTCCCGGATTGGTGATACC 253497
                                              v   i v v   v   i              
  rnd-1_family-        199 GTGGAAGCCAATTTTTGGATGATGGAGCAGTGTCCTGGATTGGTGATACC 248

  scaffold137|s     253498 AACAGATGTCGATGAGGATTTTGTCCAGTCTTCTTTTCATTTTGCAACAG 253547
                            i                      i                iv       
  rnd-1_family-        249 AGCAGATGTCGATGAGGATTTTGTTCAGTCTTCTTTTCATTCGGCAACAG 298

  scaffold137|s     253548 ATTATCTCAAGCAGACTGTGAGCTATATTTGGGCGTGCAAAAGATGAAGG 253597
                            ?     v          i i            ? --    i        
  rnd-1_family-        299 ANTATCTGAAGCAGACTGCGGGCTATATTTGGGNG--CAAAGGATGAAGG 346

  scaffold137|s     253598 GCAGCTCAGTAAGTATACAATTGGGACGTGGTCAAGAAAGGTTGCTCGTA 253647
                             i               ?        ?                    ? 
  rnd-1_family-        347 GCGGCTCAGTAAGTATACNATTGGGACNTGGTCAAGAAAGGTTGCTCGNA 396

  scaffold137|s     253648 GTGAAATTATCAAGAATGGTACAGCAGAAGATAAAGCAAGGCTTCCTCCA 253697
                                      i          ?  i  i  i  i              v
  rnd-1_family-        397 GTGAAATTATCGAGAATGGTACNGCGGAGGACAAGGCAAGGCTTCCTCCC 446

  scaffold137|s     253698 AGTCCAGCTCATAACAAGGTGGATGGCAGGAATCATGGTGGGTGGAGTGT 253747
                                     i        i                              
  rnd-1_family-        447 AGTCCAGCTCGTAACAAGGCGGATGGCAGGAATCATGGTGGGTGGAGTGT 496

  scaffold137|s     253748 TCAAAGAAACGGAATTAGACAGGTGGCAAGAAGGGCAAGAGTAAACAGTC 253797
                                                                             
  rnd-1_family-        497 TCAAAGAAACGGAATTAGACAGGTGGCAAGAAGGGCAAGAGTAAACAGTC 546

  scaffold137|s     253798 AGGAAGTAGCACAGGAGGTAGTGAATGGTTTTGAGAGGGCTTTTG 253842
                                                i i                     
  rnd-1_family-        547 AGGAAGTAGCACAGGAGGTAGCGGATGGTTTTGAGAGGGCTTTTG 591

Matrix = 20p43g.matrix
Kimura (with divCpGMod) = 5.56
Transitions / transversions = 1.67 (25/15)
Gap_init rate = 0.01 (5 / 593), avg. gap size = 1.00 (5 / 5)

4590 3.54 7.31 1.41 scaffold137|size356950 253765 254366 (94601) rnd-1_family-339#Unknown 88 724 (0) m_b2034s001i35 25328

  scaffold137|s     253765 GACAGGTGGCAAGAAGGGCAAGAGTAAACAGTCAGGAAGTAGCACAGGAG 253814
                              i                                              
  rnd-1_family-         88 GACGGGTGGCAAGAAGGGCAAGAGTAAACAGTCAGGAAGTAGCACAGGAG 137

  scaffold137|s     253815 GTAGTGAATGGTTTTGAGAGGGCTTTTGGTTATGTTGGAGTCTCTGAGTC 253864
                                 i                                           
  rnd-1_family-        138 GTAGTGGATGGTTTTGAGAGGGCTTTTGGTTATGTTGGAGTCTCTGAGTC 187

  scaffold137|s     253865 AGGAGGTACATTAGATGGCCTTTGAGATGGCTGATGGGTGATGGGGCAGG 253914
                                                                 -------     
  rnd-1_family-        188 AGGAGGTACATTAGATGGCCTTTGAGATGGCTGATGGG-------GCAGG 230

  scaffold137|s     253915 GGTACAGTCCTGATGGTTTTT-ATGTCTAGGTGACTTTTTCCATAATGGT 253963
                                                -                      v     
  rnd-1_family-        231 GGTACAGTCCTGATGGTTTTTTATGTCTAGGTGACTTTTTCCATCATGGT 280

  scaffold137|s     253964 CTAAGAGACTGTACCTCAGGGCTCTGTGTGTTTGTTGTGTGGATTTTTAG 254013
                                i       v       i                            
  rnd-1_family-        281 CTAAGGGACTGTAACTCAGGGTTCTGTGTGTTTGTTGTGTGGATTTTTAG 330

  scaffold137|s     254014 TCTTTGTGGAATTTTGTGTTCATAGAGTACACTAGATGATGATTAGACCT 254063
                                                   i    i                    
  rnd-1_family-        331 TCTTTGTGGAATTTTGTGTTCATAAAGTATACTAGATGATGATTAGACCT 380

  scaffold137|s     254064 TTTTTACTCCTTCAGTATTATAAGTAGTTGGTATAATAAACAAGTCACAA 254113
                                      v                 v                i   
  rnd-1_family-        381 TTTTTACTCCTGCAGTATTATAAGTAGTTCGTATAATAAACAAGTCGCAA 430

  scaffold137|s     254114 TCACAGGTAATAGAGTTTGTTGAGTTTTTCTGGAGTACACTTAGACCTTT 254163
                                                          i                  
  rnd-1_family-        431 TCACAGGTAATAGAGTTTGTTGAGTTTTTCTAGAGTACACTTAGACCTTT 480

  scaffold137|s     254164 TTCACATTTGTGTGTAGCTTGCATTGATCATAATTATTACATCCTGTTAT 254213
                                                  v iiv      v               
  rnd-1_family-        481 TTCACATTTGTGTGTAGCTTGCAATAGACATAATAATTACATCCTGTTAT 530

  scaffold137|s     254214 ATCTTTTCACTATGATTAAAGCTAGACCTTCCTTGTCCTCTAATCGCTTT 254263
                                                         i         v         
  rnd-1_family-        531 ATCTTTTCACTATGATTAAAGCTAGACCTTTCTTGTCCTCGAATCGCTTT 580

  scaffold137|s     254264 AACATATAATATGTGGT----------TACATG--TACATA--------- 254292
                                         v  ----------      --      ---------
  rnd-1_family-        581 AACATATAATATGTTGTTACGTGTACATACATGGGTACATATATGATAAT 630

  scaffold137|s     254293 ----------------------AGATATAAAAGTTACCCTAGTAGGTGGT 254320
                           ----------------------                            
  rnd-1_family-        631 GTCGCGCTGTAACGAGGATTAGAGATATAAAAGTTACCCTAGTAGGTGGT 680

  scaffold137|s     254321 ACATGTAGAAAAACACACTCTAGGGTTTAGACTACGATACTCCCTA 254366
                                          i --                           
  rnd-1_family-        681 ACATGTAGAAAAACATA--CTAGGGTTTAGACTACGATACTCCCTA 724

Matrix = 20p43g.matrix
Kimura (with divCpGMod) = 3.31
Transitions / transversions = 1.33 (12/9)
Gap_init rate = 0.02 (14 / 601), avg. gap size = 3.79 (53 / 14)


266 20.42 5.81 11.56 scaffold137|size356950 254324 254478 (94489) scaffold433|size259623_(dbseq-nr_699)_[187890,193857]#LTR 1000 1146 (4822) m_b2034s001i36 25329

  scaffold137|s     254324 TGTAGAAAAACACAC--TCTAGGGTTTAGACTACGATACTCCCTAGGTAG 254371
                               v     i v i--       ii  -   -i  ----     v v  
  scaffold433|s       1000 TGTACAAAAATAAATCTTCTAGGGCCTA-ACT-TGA----CCCTACGAAG 1043

  scaffold137|s     254372 ATAATTCTAA---GCCTACTTAGGCCTAAAACCAGTACACGTGACCCCAT 254418
                           ----  i   ---     - v          vviv iiv        -- 
  scaffold433|s       1044 ----TTTTAAAGAGCCTA-TAAGGCCTAAAAAGGTTGTTCGTGACCC--T 1086

  scaffold137|s     254419 TAAGAGAAGCTTCA---TATTAAAATGACCGCTCGATCCCCTTG-AAGTT 254464
                           i     -- i   i--- v     -    i- v        iv -     
  scaffold433|s       1087 CAAGAG--GTTTCGGTCTCTTAAA-TGACT-CGCGATCCCCCGGGAAGTT 1132

  scaffold137|s     254465 CTCGTTCCTTAAGT 254478
                                 i  v    
  scaffold433|s       1133 CTCGTTTCTGAAGT 1146

Matrix = 20p43g.matrix
Kimura (with divCpGMod) = 22.03
Transitions / transversions = 1.15 (15/13)
Gap_init rate = 0.14 (21 / 154), avg. gap size = 1.24 (26 / 21)


581 11.90 0.00 0.00 scaffold137|size356950 254373 254456 (94511) C genome_10_6249#DNA (188) 401 318 m_b2034s001i37 25330

  scaffold137|s     254373 TAATTCTAAGCCTACTTAGGCCTAAAACCAGTACACGTGACCCCATTAAG 254422
                             i           ii              i v vv              
C genome_10_624        401 TAGTTCTAAGCCTATCTAGGCCTAAAACCAATTCTAGTGACCCCATTAAG 352

  scaffold137|s     254423 AGAAGCTTCATATTAAAATGACCGCTCGATCCCC 254456
                           i         i   v                   
C genome_10_624        351 GGAAGCTTCACATTCAAATGACCGCTCGATCCCC 318

Matrix = 20p43g.matrix
Kimura (with divCpGMod) = 13.07
Transitions / transversions = 1.50 (6/4)
Gap_init rate = 0.00 (0 / 83), avg. gap size = 0.0 (0 / 0)


334 22.88 5.60 5.60 scaffold137|size356950 254389 254513 (94454) C rnd-1_family-58#Unknown (280) 386 262 m_b2034s001i39 25331

  scaffold137|s     254389 TAGGCCTAAAACCAGTACACGTGACCCCATTAAGAGAAGCT---TCATAT 254435
                             v        vi-   iv         --i     i-v  ---   v  
C rnd-1_family-        386 TACGCCTAAAAAT-GTATTCGTGACCCC--CAAGAGG-TCTATNTCAGAT 341

  scaffold137|s     254436 TAAAATGACCGCTCGATCCCCTTGAAGTTCTCGTTCCTTAAGTTAACTCA 254485
                                     i vi  i    i     ii   i  ? iv     i --- 
C rnd-1_family-        340 TAAAATGACCACGTGACCCCCCTGAAGCCCTCATTNCCAAAGTTGA---A 294

  scaffold137|s     254486 A-GT---TTTCAAGTCATTTTGGTCGATTTCG 254513
                            -  --- ii    vvi       vv      
C rnd-1_family-        293 ATGTTCCTCCCAAGAGGTTTTGGTACATTTCG 262

Matrix = 20p43g.matrix
Kimura (with divCpGMod) = 28.11
Transitions / transversions = 1.45 (16/11)
Gap_init rate = 0.08 (10 / 124), avg. gap size = 1.40 (14 / 10)


1077 11.40 12.95 0.00 scaffold137|size356950 254457 254649 (94318) rnd-1_family-233#Unknown 1 218 (0) m_b2034s001i40 25332

  scaffold137|s     254457 TTGAAGTTCTCGTTCCTTAAGTTAACTCAAGTTTTCAAGTCATTTTGGTC 254506
                                        i  vi             i                  
  rnd-1_family-          1 TTGAAGTTCTCGTCCCACAAGTTAACTCAAGCTTTCAAGTCATTTTGGTC 50

  scaffold137|s     254507 GATTTCGGCAAGGTGGCAGCTCCTTTTGAGCCAGGTTCCAAGACGGGCAT 254556
                               vi i             vvvv   v                     
  rnd-1_family-         51 GATTATGACAAGGTGGCAGCTGGAGTTGCGCCAGGTTCCAAGACGGGCAT 100

  scaffold137|s     254557 AGGTTTTTATGTGGAATGAATAGTTGTAGGGTGAGGTTAAGTACC----- 254601
                                                    v           i       -----
  rnd-1_family-        101 AGGTTTTTATGTGGAATGAATAGTTTTAGGGTGAGGTCAAGTACCTATCC 150

  scaffold137|s     254602 --ACAG--------------GACGTATTGCCGAAGGTTGATTCATA--GG 254633
                           --    --------------  vi       v   v   v i iv --  
  rnd-1_family-        151 CAACAGTTTTGCAAGATAGAGAAATATTGCCCAAGTTTGTTCCGAAGCGG 200

  scaffold137|s     254634 AAGA--GGAGGAGTCGCG 254649
                               --            
  rnd-1_family-        201 AAGATGGGAGGAGTCGCG 218

Matrix = 20p43g.matrix
Kimura (with divCpGMod) = 11.82
Transitions / transversions = 0.69 (9/13)
Gap_init rate = 0.03 (5 / 192), avg. gap size = 5.00 (25 / 5)

628 2.70 0.00 0.00 scaffold137|size356950 254610 254683 (94284) rnd-1_family-938#Unknown 5 78 (0) m_b2034s001i41 25332

  scaffold137|s     254610 TATTGCCGAAGGTTGATTCATAGGAAGAGGAGGAGTCGCGTGCACCCAAT 254659
                                               v                             
  rnd-1_family-          5 TATTGCCGAAGGTTGATTCAGAGGAAGAGGAGGAGTCGCGTGCACCCAAT 54

  scaffold137|s     254660 ATAAGTGAATATTGCCCAAGTGTG 254683
                             ?  v                  
  rnd-1_family-         55 ATNAGGGAATATTGCCCAAGTGTG 78

Matrix = 20p43g.matrix
Kimura (with divCpGMod) = 2.80
Transitions / transversions = 0.00 (0/2)
Gap_init rate = 0.00 (0 / 73), avg. gap size = 0.0 (0 / 0)


266 20.42 5.81 11.56 scaffold137|size356950 254324 254478 (94489) scaffold433|size259623_(dbseq-nr_699)_[187890,193857]#LTR 1000 1146 (4822) m_b2034s001i36 25329

  scaffold137|s     254324 TGTAGAAAAACACAC--TCTAGGGTTTAGACTACGATACTCCCTAGGTAG 254371
                               v     i v i--       ii  -   -i  ----     v v  
  scaffold433|s       1000 TGTACAAAAATAAATCTTCTAGGGCCTA-ACT-TGA----CCCTACGAAG 1043

  scaffold137|s     254372 ATAATTCTAA---GCCTACTTAGGCCTAAAACCAGTACACGTGACCCCAT 254418
                           ----  i   ---     - v          vviv iiv        -- 
  scaffold433|s       1044 ----TTTTAAAGAGCCTA-TAAGGCCTAAAAAGGTTGTTCGTGACCC--T 1086

  scaffold137|s     254419 TAAGAGAAGCTTCA---TATTAAAATGACCGCTCGATCCCCTTG-AAGTT 254464
                           i     -- i   i--- v     -    i- v        iv -     
  scaffold433|s       1087 CAAGAG--GTTTCGGTCTCTTAAA-TGACT-CGCGATCCCCCGGGAAGTT 1132

  scaffold137|s     254465 CTCGTTCCTTAAGT 254478
                                 i  v    
  scaffold433|s       1133 CTCGTTTCTGAAGT 1146

Matrix = 20p43g.matrix
Kimura (with divCpGMod) = 22.03
Transitions / transversions = 1.15 (15/13)
Gap_init rate = 0.14 (21 / 154), avg. gap size = 1.24 (26 / 21)


283 22.97 6.21 6.94 scaffold137|size356950 254381 254525 (94442) C scaffold6|size974155_(dbseq-nr_242)_[422877,429011]#DNA/hAT-Ac (1144) 4991 4848 m_b2034s001i38 25333

  scaffold137|s     254381 AGCCTACTTAGGCCTAAAACCAGTACACGTGACCCCATTAAGAGAAGCTT 254430
                                -  v          vivv iiv        -- i     -- i  
C scaffold6|siz       4991 AGCCT-CTAAGGCCTAAAAATCTTGTTCGTGACCC--TCAAGAG--GTTT 4947

  scaffold137|s     254431 CA---TATTAAAATGACCGCTCGATCCCCTT-GAAGTTCTCGTTCCTTAA 254476
                             --- v     -    i- i         v-           ii  v  
C scaffold6|siz       4946 CAGTCTCTTAAA-TGACT-CCCGATCCCCTAAGAAGTTCTCGTCTCTGAA 4899

  scaffold137|s     254477 GT----TA-ACTCAAGTTTTCAAGTCATTTTGGTCGATTTCGGCAAGGTG 254521
                             ----  -    v ivvv      ivii   v i v  ---   v    
C scaffold6|siz       4898 GTGTTGTATACTCCAAGGATCAAGTTCCCTTGTTTGCTT---GCATGGTG 4852

  scaffold137|s     254522 GCAG 254525
                             i 
C scaffold6|siz       4851 GCGG 4848

Matrix = 20p43g.matrix
Kimura (with divCpGMod) = 26.59
Transitions / transversions = 0.94 (15/16)
Gap_init rate = 0.10 (14 / 144), avg. gap size = 1.36 (19 / 14)


422 15.94 0.00 1.45 scaffold137|size356950 254684 254753 (94214) C genome_10_6249#DNA (272) 317 249 m_b2034s001i42 25330

  scaffold137|s     254684 ATTCAAAGGGTGAGGAGGAGCTGCCAGCTAGTAGTCTTTTTTGAATTCGC 254733
                                v-             ii  vv   i i         i        
C genome_10_624        317 ATTCAC-GGGTGAGGAGGAGTCGCGCGCTGGCAGTCTTTTTCGAATTCGC 269

  scaffold137|s     254734 AACAGCCCAGACAAAATGGG 254753
                                      i  i   i 
C genome_10_624        268 AACAGCCCAGATAAGATGAG 249

Matrix = 20p43g.matrix
Kimura (with divCpGMod) = 14.90
Transitions / transversions = 2.67 (8/3)
Gap_init rate = 0.01 (1 / 69), avg. gap size = 1.00 (1 / 1)


378 13.04 5.80 0.00 scaffold137|size356950 254754 254822 (94145) rnd-1_family-233#Unknown 146 218 (0) m_b2034s001i43 25334

  scaffold137|s     254754 TATCCCAACAGCTTTGCAAGATAGAGAAATATTGCTGAAGGTTGATTC-- 254801
                                      i                       iv   v   v i --
  rnd-1_family-        146 TATCCCAACAGTTTTGCAAGATAGAGAAATATTGCCCAAGTTTGTTCCGA 195

  scaffold137|s     254802 AGAGGAAGA--GCAGGAGTTGCG 254822
                             v      -- v      i   
  rnd-1_family-        196 AGCGGAAGATGGGAGGAGTCGCG 218

Matrix = 20p43g.matrix
Kimura (with divCpGMod) = 12.77
Transitions / transversions = 0.80 (4/5)
Gap_init rate = 0.03 (2 / 68), avg. gap size = 2.00 (4 / 2)

580 8.97 0.00 0.00 scaffold137|size356950 254779 254856 (94111) rnd-1_family-938#Unknown 1 78 (0) m_b2034s001i44 25334

  scaffold137|s     254779 GAAATATTGCTGAAGGTTGATTCAGAGGAAGAGCAGGAGTTGCGTGCACC 254828
                                     i                      v      i         
  rnd-1_family-          1 GAAATATTGCCGAAGGTTGATTCAGAGGAAGAGGAGGAGTCGCGTGCACC 50

  scaffold137|s     254829 CAATATTACGGAACATTTCCCAAGCGTG 254856
                                 ? v    i   v      i   
  rnd-1_family-         51 CAATATNAGGGAATATTGCCCAAGTGTG 78

Matrix = 20p43g.matrix
Kimura (with divCpGMod) = 7.08
Transitions / transversions = 1.33 (4/3)
Gap_init rate = 0.00 (0 / 77), avg. gap size = 0.0 (0 / 0)


590 12.00 3.00 0.00 scaffold137|size356950 254871 254970 (93997) C genome_10_6249#DNA (282) 307 205 m_b2034s001i45 25330

  scaffold137|s     254871 GAGGAGGAGTCTCGCGATAGCAGTCTTTT-CGA--CCGCAACAGCCCAGA 254917
                                      v    v i          -   --i              
C genome_10_624        307 GAGGAGGAGTCGCGCGCTGGCAGTCTTTTTCGAATTCGCAACAGCCCAGA 258

  scaffold137|s     254918 TATTATGGGCGGTCATCGCTTAGCATCAATTGACAAGACTGGTCGCGGCG 254967
                             vv   i v               vv                v    v 
C genome_10_624        257 TAAGATGAGAGGTCATCGCTTAGCAAAAATTGACAAGACTGGTAGCGGAG 208

  scaffold137|s     254968 CAG 254970
                              
C genome_10_624        207 CAG 205

Matrix = 20p43g.matrix
Kimura (with divCpGMod) = 13.09
Transitions / transversions = 0.33 (3/9)
Gap_init rate = 0.02 (2 / 99), avg. gap size = 1.50 (3 / 2)


3148 8.85 1.29 8.28 scaffold137|size356950 254971 255512 (93455) rnd-1_family-61#Unknown 2 508 (0) m_b2034s001i46 25335

  scaffold137|s     254971 CCCAAAGAACATGTGAATCGCAGAACAGCCCTTTTGACCAATATGGTCAT 255020
                                        v       i                            
  rnd-1_family-          2 CCCAAAGAACATGGGAATCGCGGAACAGCCCTTTTGACCAATATGGTCAT 51

  scaffold137|s     255021 GGATTGGTCTCATGATTGCTTGCTTTATTTAAACCATTGTTATTGAGAAA 255070
                                i   ? i    i     i      ?                    
  rnd-1_family-         52 GGATTAGTCNCGTGATCGCTTGTTTTATTNAAACCATTGTTATTGAGAAA 101

  scaffold137|s     255071 AGCCTACGTTACCTTCAATCGCAATTTGGCCCCTCAATTTTTGGCGATGT 255120
                           i        ------          iii                      
  rnd-1_family-        102 GGCCTACGT------CAATCGCAATCCAGCCCCTCAATTTTTGGCGATGT 145

  scaffold137|s     255121 TATCAATTGGTCATTTTAATCTGATATAGATATCTTGGGGGTCACGAATA 255170
                           i--------       -----------------------           
  rnd-1_family-        146 C--------GTCATTT-----------------------GGTCACGAATA 164

  scaffold137|s     255171 TATTTCTAAGGGTAACTTGAAGGTAACACAATATTGTGCAGTTAAGAAGT 255220
                                i        i                 i    i            
  rnd-1_family-        165 TATTTTTAAGGGTAGCTTGAAGGTAACACAATGTTGTACAGTTAAGAAGT 214

  scaffold137|s     255221 ACCATTGATTGCAAAAGTTAATACCTAGAAGGTACCAACTATTAAAGAGA 255270
                                             i              ---   i          
  rnd-1_family-        215 ACCATTGATTGCAAAAGTCAATACCTAGAAGGT---AACCATTAAAGAGA 261

  scaffold137|s     255271 AGA-ATATTACCTAAGTAGACCCG-AAGACAAATTTAGATATATTTTTAT 255318
                            v -            i    v  -      i                 ?
  rnd-1_family-        262 ACACATATTACCTAAGCAGACGCGAAAGACAGATTTAGATATATTTTTAN 311

  scaffold137|s     255319 AGGTAAGCACACATGAAAAAACGGTGACTACCCATGCATGTCAAACGCAA 255368
                                      ? i     i iv                ?      i i 
  rnd-1_family-        312 AGGTAAGCACANACGAAAAGATCGTGACTACCCATGCATNTCAAACACGA 361

  scaffold137|s     255369 AAACAGCAAATTTACAGGTAATGAGGAAAGAAAAAATTAGATGATACCAA 255418
                                  ?v              v? - i    v         v      
  rnd-1_family-        362 AAACAGCNTATTTACAGGTAATGTNG-AGGAAATAATTAGATGTTACCAA 410

  scaffold137|s     255419 TAATAACCAAAAGTGAAAAAAGTGTCTAACGACGAAGAAGAAGACAAA-A 255467
                                i                     v i -i i     i   vi  - 
  rnd-1_family-        411 TAATAGCCAAAAGTGAAAAAAGTGTCTCATG-TGGAGAAGGAGAAGAACA 459

  scaffold137|s     255468 ATTCT-GCTCAGTGATAAACTAAGATTTTT---AAAAAAAATCTTGACA 255512
                                - v i ?                  --- i            i 
  rnd-1_family-        460 ATTCTCGGTTANTGATAAACTAAGATTTTTTCAAGAAAAAATCTTGATA 508

Matrix = 20p43g.matrix
Kimura (with divCpGMod) = 8.37
Transitions / transversions = 3.00 (33/11)
Gap_init rate = 0.09 (47 / 541), avg. gap size = 1.04 (49 / 47)


443 13.58 1.22 1.22 scaffold137|size356950 255686 255767 (93200) rnd-4_family-28#Unknown 25 106 (1862) m_b2034s001i47 25336

  scaffold137|s     255686 CTAGCAGCCGATGCAAGATTTTT-ATCAGCTCTGTGAGCCTGTAGACTGG 255734
                                     ?            - v    ?v  v       i i     
  rnd-4_family-         25 CTAGCAGCCGNTGCAAGATTTTTTAGCAGCNGTGGGAGCCTGCAAACTGG 74

  scaffold137|s     255735 AAGAAGTCTTATTTTCGCTATGTAAGTTCACAG 255767
                                     i    - i  v    ?viv    
  rnd-4_family-         75 AAGAAGTCTTGTTTT-GTTAAGTAANACAACAG 106

Matrix = 20p43g.matrix
Kimura (with divCpGMod) = 15.66
Transitions / transversions = 0.83 (5/6)
Gap_init rate = 0.02 (2 / 81), avg. gap size = 1.00 (2 / 2)

400 17.77 2.20 1.09 scaffold137|size356950 255688 255778 (93189) rnd-1_family-88#Unknown 7 98 (893) m_b2034s001i48 25336

  scaffold137|s     255688 AGCAGCCGATGCAAGATTTTT-ATCAGCTCTGTGAGCCTGTAGACTGGAA 255736
                                   v            - v    vv iv       i i       
  rnd-1_family-          7 AGCAGCCGCTGCAAGATTTTTTAGCAGCAGTAAGAGCCTGCAAACTGGAA 56

  scaffold137|s     255737 GAAGTCTTATTTTCGCTATGT-AAGTTCACAGATTAAGCCAGT 255778
                                   i-        vi -   v v    vvv        
  rnd-1_family-         57 GAAGTCTTG-TTTCGCTAAATAAAGATAACAGTGGAAGCCAGT 98

Matrix = 20p43g.matrix
Kimura (with divCpGMod) = 20.29
Transitions / transversions = 0.45 (5/11)
Gap_init rate = 0.03 (3 / 90), avg. gap size = 1.00 (3 / 3)


2726 10.71 4.42 2.28 scaffold137|size356950 255925 256354 (92613) C genome_5_11572#DNA (0) 439 1 m_b2034s001i49 25337

  scaffold137|s     255925 CCGTAGATACGGGATCACAAGAACCACAAAATGTACAGTCATTTTTAAC- 255973
                                i    v      i         v                    v-
C genome_5_1157        439 CCGTAAATACTGGATCATAAGAACCACCAAATGTACAGTCATTTTTAAAA 390

  scaffold137|s     255974 GAT-TATTATGCGGTTCTCATAATGCAAATCTAGTTAGTCTTCCTCCTGT 256022
                              -i      i      i     i   i  v         i     i i
C genome_5_1157        389 GATACATTATGTGGTTCTTATAATACAAGTCAAGTTAGTCTCCCTCCCGC 340

  scaffold137|s     256023 CATGAAAAAATAAAAGTATCTTA--------CCCTATTTACTTTGAGGTA 256064
                           v             v        --------                   
C genome_5_1157        339 GATGAAAAAATAAATGTATCTTAAAAATTTACCCTATTTACTTTGAGGTA 290

  scaffold137|s     256065 GCCATTATGTACCCTTTCAACCATTGATTGTCAGTGATATTGGTCCGTCA 256114
                               i                       i   v       i     i   
C genome_5_1157        289 GCCACTATGTACCCTTTCAACCATTGATCGTCCGTGATATCGGTCCATCA 240

  scaffold137|s     256115 ACTATGACTATGGGAAGGAGATTGTGGTGCTTTCCAACAATATCGGAGTT 256164
                           ------  i     vivi                 i    i         
C genome_5_1157        239 ------ACCATGGGCGCAAGATTGTGGTGCTTTCCGACAACATCGGAGTT 196

  scaffold137|s     256165 TT--------CTGGAATGAGTTATGGAGAGACATGCACATGGGTGTGTGT 256206
                             --------      ii                        --      
C genome_5_1157        195 TTCTCGACAACTGGAACAAGTTATGGAGAGACATGCACATGG--GTGTGT 148

  scaffold137|s     256207 TGTTCCTGCTAATGAGAATCTAAATATACAATGTCTAGAGAGCTTCTAGA 256256
                                       ii            ii      i --       vi   
C genome_5_1157        147 TGTTCCTGCTAACAAGAATCTAAATACGCAATGTTT--AGAGCTTACAGA 100

  scaffold137|s     256257 GTGTGTTAATTGGACAAAAAAGTTAATGTCACTCAAAATGGGT-AGTTTA 256305
                                        v         v                   - v    
C genome_5_1157         99 GTGTGTTAATTGGCCAAAAAAGTAAATGTCACTCAAAATGGGTCATTTTA 50

  scaffold137|s     256306 GCCCCTTGGTTCTTATAACCTGGTGATTATTATGATCCAGTATTTACAG 256354
                                v              i    i  v                  i 
C genome_5_1157         49 GCCCCGTGGTTCTTATAACCCGGTGGTTCTTATGATCCAGTATTTACGG 1

Matrix = 20p43g.matrix
Kimura (with divCpGMod) = 9.37
Transitions / transversions = 2.00 (30/15)
Gap_init rate = 0.03 (15 / 429), avg. gap size = 1.93 (29 / 15)


339 12.06 1.69 1.69 scaffold137|size356950 256352 256410 (92557) C rnd-1_family-1340#Unknown (34) 59 1 m_b2034s001i50 25338

  scaffold137|s     256352 CAGT-ATTAGTATCTCTATACCATACAAAGTTGATATGTAAGAAGGCCAG 256400
                               - i?          i?  ?   i    v ?i  i i  -       
C rnd-1_family-         59 CAGTCACNAGTATCTCTACNCCNTACGAAGTGGNCATATGAG-AGGCCAG 11

  scaffold137|s     256401 TCTGGCCTCC 256410
                                     
C rnd-1_family-         10 TCTGGCCTCC 1

Matrix = 20p43g.matrix
Kimura (with divCpGMod) = 12.57
Transitions / transversions = 6.00 (6/1)
Gap_init rate = 0.03 (2 / 58), avg. gap size = 1.00 (2 / 2)


811 22.07 1.50 8.40 scaffold137|size356950 256444 256710 (92257) rnd-5_family-151#Unknown 159 408 (2823) m_b2034s001i51 25339

  scaffold137|s     256444 TCCTCGCCAGCACAGTCAGCATGCTG-ATGCCTCTTCCTGCCAACTCT-C 256491
                              v i   -    v   -    v  -  - v  ?  v  v       - 
  rnd-5_family-        159 TCCGCACCA-CACACTCA-CATGGTGCAT-CATCNTCGTGACAACTCTTC 205

  scaffold137|s     256492 TTTCAAAAGTTGCCACAATTCTTCTTTTCGGATCAATCCATCACTTGATC 256541
                           iiv   i            i  i ---- i             v      
  rnd-5_family-        206 CCACAAGAGTTGCCACAATCCTCC----CAGATCAATCCATCAATTGATC 251

  scaffold137|s     256542 ATCTTTGTCGTATTCAATCCTGTGAATTGAAGTGTTCCCCTTCCTGTCAC 256591
                           v  i  --  i-   v     vi          v  i---------   i
  rnd-5_family-        252 CTCCTT--CGC-TTCCATCCTCCGAATTGAAGTTTTT---------TCAT 289

  scaffold137|s     256592 CATGTCCATCGCCGCTGCTCCTTCTTCCATGATTGGTCAGTGTTTCAATT 256641
                                          i  iv  i--  i              iv   v i
  rnd-5_family-        290 CATGTCCATCGCCGCCGCCGCTC--TCTATGATTGGTCAGTGCGTCATTC 337

  scaffold137|s     256642 GCTTGATTGTAGTTTGCCTT-GCCGGCCTGGGTCTATGGTGACTTTGCCC 256690
                            v        v     ii  - i    ii   i iii  i i i i i  
  rnd-5_family-        338 GGTTGATTGTTGTTTGTTTTGGTCGGCTCGGGCCCGCGGCGGCCTCGTCC 387

  scaffold137|s     256691 CAACTTGATGTTTCT-GTGTG 256710
                            iv      v ii  -     
  rnd-5_family-        388 CGCCTTGATTTCCCTCGTGTG 408

Matrix = 20p43g.matrix
Kimura (with divCpGMod) = 20.75
Transitions / transversions = 1.84 (35/19)
Gap_init rate = 0.09 (25 / 266), avg. gap size = 1.00 (25 / 25)


378 20.61 4.04 1.98 scaffold137|size356950 256859 256957 (92010) rnd-5_family-151#Unknown 496 596 (2635) m_b2034s001i52 25339

  scaffold137|s     256859 GAGGTGCTGGCTTGGAGTGAGGGTTGAAGTCAATGGAGCTTCAGCTTGGT 256908
                            i    i     v    i i    i  v           ii i      i
  rnd-5_family-        496 GGGGTGTTGGCTGGGAGCGGGGGTCGACGTCAATGGAGCCCCGGCTTGGC 545

  scaffold137|s     256909 GCCCCTTGTCTC---TGACCTG-CTTGGTTTGGCTACTCCCTTGTGCTGT 256954
                                ii     ---  v i  -       i-   i-  ?  i    v  
  rnd-5_family-        546 GCCCCCCGTCTCCGTTGTCTTGACTTGGTTC-GCTG-TCNCTCGTGCGGT 593

  scaffold137|s     256955 GTC 256957
                           v  
  rnd-5_family-        594 CTC 596

Matrix = 20p43g.matrix
Kimura (with divCpGMod) = 16.04
Transitions / transversions = 3.00 (15/5)
Gap_init rate = 0.04 (4 / 98), avg. gap size = 1.50 (6 / 4)


1577 25.20 10.31 2.30 scaffold137|size356950 257080 257603 (91364) rnd-5_family-151#Unknown 805 1369 (1862) m_b2034s001i53 25339

  scaffold137|s     257080 CTCAGCATCTCTTCTC-TAGGTATGCATTCTCACTCATCGGTTACCTCTC 257128
                              i  -i   v    - v  i    -i      v    v----   i  
  rnd-5_family-        805 CTCGGC-CCTCGTCTCCTTGGCATGC-CTCTCACGCATCC----CCTTTC 848

  scaffold137|s     257129 TCTCAGCCTCTGTAGGTGCCATGTGCTACGGCATAACCACAAAGTTTATC 257178
                                     vv    i    i           ivv         vi   
  rnd-5_family-        849 TCTCAGCCTCGTTAGGCGCCACGTGCTACGGCACCTCCACAAAGTACATC 898

  scaffold137|s     257179 ACGGACTTCCATGCAGCTTCCCCCGTCACTTCTACCACAGCTGCCA---C 257225
                                     i  vi     i    i i--- vi   ii  i    --- 
  rnd-5_family-        899 ACGGACTTCCGTGAGGCTTCTCCCGCCG---CAGCCATGGCCGCCAACTC 945

  scaffold137|s     257226 TTATATTGTTGCCACTCACAAGCAG------------CTCAAAGACACCG 257263
                              i  i i      i         ------------   v i      i
  rnd-5_family-        946 TTACATCGCTGCCACCCACAAGCAGCGCCTGGCCACTCTCCAGGACACCA 995

  scaffold137|s     257264 CCATCTCCCCCGGTGTCTATGTGTTCAATAACAAAAAACACATCAAACAT 257313
                                 ii  i  v  v     v     i  -     i  vi      vi
  rnd-5_family-        996 CCATCTTTCCTGGGGTGTATGTTTTCAACAA-AAAAAGCAAGTCAAACCC 1044

  scaffold137|s     257314 ATCTTCTTCGTGAATGTGGTCCAACTCCCTGGTTCCCCAGACATG---GA 257360
                                    vi   v     i        i   i  i v   vi ---  
  rnd-5_family-       1045 ATCTTCTTCCCGAAGGTGGTTCAACTCCCCGGTCCCTCCGACTCGGAAGA 1094

  scaffold137|s     257361 CAATGA---------------TGTCCATGGACCAAATGACCCATGGTCAT 257395
                             iii ---------------   v  i   i i  i  i  v v   i 
  rnd-5_family-       1095 CAGCAAGCAAGAGCTCCTCCTTGTGCACGGATCGAACGATCCTTCGTCGT 1144

  scaffold137|s     257396 TCTATCCTGAGCTCCTCCCCCT----------------GCCCTTGTGCTC 257429
                             iii  v              ----------------        v   
  rnd-5_family-       1145 TCCGCCCGGAGCTCCTCCCCCTGGATGTTACCAAGGTCGCCCTTGTCCTC 1194

  scaffold137|s     257430 CTGTT---GTTGAAGAGCACTATCACTAAGCTCTTTTGCCT-GGACCAAA 257475
                           --  i---  v  v v  - ii  v ii        i i  -  i  v  
  rnd-5_family-       1195 --GTCAAGGTGGACGTGC-CCGTCCCCGAGCTCTTTCGTCTCGGGCCCAA 1241

  scaffold137|s     257476 CAAAAACTTAGCGCGGTTGACCCATGCTGATGTTGTCCAAATCTTCCTTG 257525
                              i   v i  v vv  v    iv vv  ii i   vviiii ii ii 
  rnd-5_family-       1242 CAAGAACGTGGCCCCCTTCACCCGGGAGGACATCGTCGCGGCTTCTCCCG 1291

  scaffold137|s     257526 GCTTGGATGCTGTCCTCCCCTCTCAGATGGATTCTTACCTCCTCTTGGCT 257575
                               i vi  v           v vv i   v     i     vi    i
  rnd-5_family-       1292 GCTTAGCCGCGGTCCTCCCCTCGCCTACGGAGTCTTATCTCCTACTGGCC 1341

  scaffold137|s     257576 CTGCCAGTCTCAATTCCCATCCTCTATG 257603
                             v        v  i        i    
  rnd-5_family-       1342 CTCCCAGTCTCCATCCCCATCCTTTATG 1369

Matrix = 20p43g.matrix
Kimura (with divCpGMod) = 24.83
Transitions / transversions = 1.58 (79/50)
Gap_init rate = 0.04 (21 / 523), avg. gap size = 3.19 (67 / 21)


877 22.40 10.53 3.07 scaffold137|size356950 257635 257938 (91029) scaffold312|size187761_(dbseq-nr_665)_[13588,18807]#LTR 31 356 (4864) m_b2034s001i54 25340

  scaffold137|s     257635 TAGATGAAGTAAAAAAGACTAATTGAAAATAATTGAAATGGAGAATTTTG 257684
                              v     vi i  v  ---  i    vvi   -  v  i i    v  
  scaffold312|s         31 TAGTTGAAGGGAGAATGA---ATCGAAATGGATT-AATTGAAAAATTATG 76

  scaffold137|s     257685 TTATTCTCTAGTTGTTCTAGTTGCAGTCCACGAGCAACCAGCCATGGGCA 257734
                                -               i- i     v  v vvv            
  scaffold312|s         77 TTATT-TCTAGTTGTTCTAGTC-CGGTCCAGGATCTCACAGCCATGGGCA 124

  scaffold137|s     257735 TGAAGCCTAACTCTACAACTCTCTCAGAGATG-GCTTCTCATCT-TGGAG 257782
                                  i   v i   v              -    v-     -     
  scaffold312|s        125 TGAAGCCCAACACCACACCTCTCTCAGAGATGTGCTTA-CATCTCTGGAG 173

  scaffold137|s     257783 GAGGTTACCTGT-ATGTTTATGCAATAATATGTCAGTTGGATGA-TGGCA 257830
                            ii  vv  v  - i - i -    v v i        v iiv -   i 
  scaffold312|s        174 GGAGTATCCAGTCACG-TCA-GCAAGACTGTGTCAGTTTGGCCACTGGTA 221

  scaffold137|s     257831 CTGACTGTACGTAGCATACGTAATGTTTACGTAAGTGTGGACCGGTGCAC 257880
                            iivv              vii    i     i      v   -iii   
  scaffold312|s        222 CCATATGTACGTAGCATACTCGATGTCTACGTGAGTGTGTACC-ACACAC 270

  scaffold137|s     257881 -TTTGCTTAGGCCCACTTTTGTGAATAT---------------------- 257907
                           -   iii  i   i i vvv        ----------------------
  scaffold312|s        271 TTTTATCTAAGCCTATTGAGGTGAATATTTAGTAAATAAATACTTCCTCC 320

  scaffold137|s     257908 -----ACACAAAATGGACATATGCATGGGCAGGACA 257938
                           -----           vii     i           
  scaffold312|s        321 TTTTCACACAAAATGGCTGTATGCGTGGGCAGGACA 356

Matrix = 20p43g.matrix
Kimura (with divCpGMod) = 24.67
Transitions / transversions = 1.20 (36/30)
Gap_init rate = 0.05 (16 / 303), avg. gap size = 2.62 (42 / 16)


2056 25.57 0.80 1.83 scaffold137|size356950 257971 258468 (90499) rnd-5_family-151#Unknown 1438 1930 (1301) m_b2034s001i55 25339

  scaffold137|s     257971 GGCAGTAGCTGGTGGCTTGACCACATCGTCTTCT---CTTCCACCATTCA 258017
                             v  i  i        i         i  i   ---  v ii    i  
  rnd-5_family-       1438 GGGAGCAGTTGGTGGCTCGACCACATCATCCTCTGGTCTGCTGCCATCCA 1487

  scaffold137|s     258018 GGATTCCATCGTCACCAACAAGGTGGCTCTCAAGGGGAAGAAGATACTCT 258067
                               v     v ?i vi          i              iv v   i
  rnd-5_family-       1488 GGATGCCATCCTNGCAGACAAGGTGGCCCTCAAGGGGAAGAAACTCCTCC 1537

  scaffold137|s     258068 CCACCCTCCTCAAACCAGCCTTCACAAGCTTAGTTTTTCCTTCTTCCCAG 258117
                                    v   v  ?        ii v i   i    iv  i  i   
  rnd-5_family-       1538 CCACCCTCCGCAACCCNGCCTTCACGGGGTCAGTCTTTCTGTCCTCTCAG 1587

  scaffold137|s     258118 AATGTCACTACAGACCTGGAGGATGATATCACATTAGTCTTCTCTTCTCT 258167
                           iii     i  v   i       v  vv    vi v i      v     
  rnd-5_family-       1588 GGCGTCACCACTGACTTGGAGGAGGAGTTCACCCTTGCCTTCTCGTCTCT 1637

  scaffold137|s     258168 TGAAACACTTGTGGGGACCATCAACCTCCTCAACAGATCTCCAATCAATG 258217
                           ii ii    v  i   i  i               i i    ?i  i v 
  rnd-5_family-       1638 CAAGGCACTGGTAGGGGCCGTCAACCTCCTCAACAAACCTCCNGTCGAGG 1687

  scaffold137|s     258218 AGGTCAATAATAACCCAGGGAAGGCTCTCCCTGTAAGTCCAAGATGAAAA 258267
                                  i vi   iii      --  v   i i  iv     viv  ii
  rnd-5_family-       1688 AGGTCAACACCAACTTGGGGAAG--TCGCCCCGCAAAGCCAAGTCCAAGG 1735

  scaffold137|s     258268 CCTTGGATGATTCAGTTTCATCCACTGACGGCAACGAGCAGTCCTAAACT 258317
                              i   i  i  i  i  v     i  ?  vi   ii vvv    v  i
  rnd-5_family-       1736 CCTCGGACGACTCGGTCTCCTCCACCGANGGGGACGGACCCACCTACACC 1785

  scaffold137|s     258318 ACCCGCGGTAATTACT-GGTGTGTTTGTCTGCCTGCCAGCCCGGTCCTCA 258366
                                v iiv  ii i-  i i i  -i  v iv  v        ?   i
  rnd-5_family-       1786 ACCCGGGACTATCGCCGGGCGCGCTT-CCTCCTGGCAAGCCCGGTNCTCG 1834

  scaffold137|s     258367 TCAAGTAAGGGAATTTCTGCCCCCCCCCCACTCTCACAGCCCAAGGCACA 258416
                           v   vv i     i  iv ---   i           iv       vi i
  rnd-5_family-       1835 ACAACAAGGGGAACTTTAG---CCCTCCCACTCTCACGCCCCAAGGGGCG 1881

  scaffold137|s     258417 GTGATCTTTGAGATCAAGGACACCAAGATGGCCAATGTCCTGGCCATGCC 258466
                            ii           v                    --- i        i 
  rnd-5_family-       1882 GCAATCTTTGAGATGAAGGACACCAAGATGGCCAA---CTTGGCCATGTC 1928

  scaffold137|s     258467 TA 258468
                           i 
  rnd-5_family-       1929 CA 1930

Matrix = 20p43g.matrix
Kimura (with divCpGMod) = 27.52
Transitions / transversions = 1.91 (82/43)
Gap_init rate = 0.02 (11 / 497), avg. gap size = 1.18 (13 / 11)


21464 13.08 0.60 0.41 scaffold137|size356950 258452 261598 (87369) scaffold312|size187761_(dbseq-nr_665)_[118269,124269]#LTR/Gypsy 1 3153 (2848) m_b2034s001i56 25341

  scaffold137|s     258452 TGTCCTGGCCATGCCTATTGGCCCCTTTTGTTGTAAAGGAGGAAGTGTAC 258501
                                 iv                                          
  scaffold312|s          1 TGTCCTACCCATGCCTATTGGCCCCTTTTGTTGTAAAGGAGGAAGTGTAC 50

  scaffold137|s     258502 TTGAAGATACCAATAAGGGGCATGGATGCAGTACGTGTGGGTATGTACTC 258551
                                       i-- i    v      v                vv ii
  scaffold312|s         51 TTGAAGATACCAG--AAGGGCCTGGATGAAGTACGTGTGGGTATGATCCT 98

  scaffold137|s     258552 ACAATAGCCTGGAGGTGGGCTACATACTTCTCAGTAGTATGGTCCGGTCC 258601
                              i   i    vi  i i         vv       i    v  i    
  scaffold312|s         99 ACAGTAGTCTGGCAGTAGACTACATACTGATCAGTAGCATGGACCAGTCC 148

  scaffold137|s     258602 AGATACATTTGGAAT-AGGAGTACGTCAGTACCTATGACTCAGTACCTCT 258650
                           i     vvv   i  -                  --  v        iv 
  scaffold312|s        149 GGATACTGATGGGATTAGGAGTACGTCAGTACCT--GAGTCAGTACCCAT 196

  scaffold137|s     258651 GGCTGTAGCCGGTGGT-CTGGTTCTACTTTCTTGTCCCTCTCTGAGGGCT 258699
                           i iv      vi    -   i i        i     vv   i  v iv 
  scaffold312|s        197 AGTAGTAGCCTATGGTACTGATCCTACTTTCCTGTCCAACTCCGATGAAT 246

  scaffold137|s     258700 AGTAAAACATCAGCTCTGAGAGAGCTGTAGTGTGGACATGCTGCTGCTGA 258749
                           i           v               i   v                 
  scaffold312|s        247 GGTAAAACATCATCTCTGAGAGAGCTGTGGTGAGGACATGCTGCTGCTGA 296

  scaffold137|s     258750 GGAGATACCTCCTCAGCCATCACG-TGAACATCTAGAAGTTAGTTAGTAA 258798
                                             -     -                  i  i v 
  scaffold312|s        297 GGAGATACCTCCTCAGCC-TCACGATGAACATCTAGAAGTTAGCTAATTA 345

  scaffold137|s     258799 AGTTAAATGCTCACAATTTCATTTCCACTTCATTTTCAACTTT-TCTGTA 258847
                            i               v      i  v     v  i ii   -  iiiv
  scaffold312|s        346 AATTAAATGCTCACAATATCATTTTCAATTCATATTTAGTTTTATCCACC 395

  scaffold137|s     258848 GATAAGACCATAGGTCACTATAATTATAGTCCAAAACACGGTTCTCCACC 258897
                           v  v-    i                      i          v-     
  scaffold312|s        396 TATT-GACCGTAGGTCACTATAATTATAGTCCGAAACACGGTTA-CCACC 443

  scaffold137|s     258898 ATGTCCGACCTCCTCAAGGCCCTCTTGACACCACAGTTCACGTGGTACAA 258947
                                                    i            i           
  scaffold312|s        444 ATGTCCGACCTCCTCAAGGCCCTCTCGACACCACAGTTTACGTGGTACAA 493

  scaffold137|s     258948 CAAGTGGACCTCTCTGGGCCCGAATGGGCTTCCAGATCAAGTGATCGCGG 258997
                                    i            i               i  i        
  scaffold312|s        494 CAAGTGGACTTCTCTGGGCCCGGATGGGCTTCCAGATCGAGCGATCGCGG 543

  scaffold137|s     258998 ACCGCTTGAATAAGCCTGACCGCATCAAGATCTCTTTCACTGTGAACGGG 259047
                             v       vv                            i         
  scaffold312|s        544 ACGGCTTGAAACAGCCTGACCGCATCAAGATCTCTTTCACCGTGAACGGG 593

  scaffold137|s     259048 AAAGAGTTGACCGGAAGCGTTGCGCCCGACCAGGCTTGCTTTGGCCCTGA 259097
                                               i               i    i     i  
  scaffold312|s        594 AAAGAGTTGACCGGAAGCGTCGCGCCCGACCAGGCTCGCTTCGGCCCCGA 643

  scaffold137|s     259098 GTTTTTCCTCGCTCAAACGCTTCTCAACTTCGAGTCGAAAGTCGTTTCGA 259147
                              i        v          i i             i         v
  scaffold312|s        644 GTTCTTCCTCGCGCAAACGCTTCCCGACTTCGAGTCGAAGGTCGTTTCGC 693

  scaffold137|s     259148 GATTGCCTGCAAATAAGCAGCACGACGGGCCTACGTTGTTCCCGCTCTTG 259197
                                     i  i       i                            
  scaffold312|s        694 GATTGCCTGCGAACAAGCAGCGCGACGGGCCTACGTTGTTCCCGCTCTTG 743

  scaffold137|s     259198 GAGCAATGCTTCCAATAGGTCGGTTTGACCAAATGGTCGAACATCGTAGC 259247
                                          v              i           i    vv 
  scaffold312|s        744 GAGCAATGCTTCCAAGAGGTCGGTTTGACCGAATGGTCGAACGTCGTTTC 793

  scaffold137|s     259248 CGCGCGATGCCCGGACGACGCGAGCAAAACATACGAAAACTTCGTCGAAT 259297
                                                         i                 i 
  scaffold312|s        794 CGCGCGATGCCCGGACGACGCGAGCAAAACGTACGAAAACTTCGTCGAGT 843

  scaffold137|s     259298 GCCAACGAGACTATCTCAAGGCACTCGCCGGGTTTCCGAACATTGGCAAC 259347
                            i               i i                       i   i  
  scaffold312|s        844 GTCAACGAGACTATCTCGAAGCACTCGCCGGGTTTCCGAACATCGGCGAC 893

  scaffold137|s     259348 CAGCTGATCCCCTGGTTCCGTACGGCTTGAAAGCCTGCGCTCATGCCGAT 259397
                                     v      i         i       i              
  scaffold312|s        894 CAGCTGATCCGCTGGTTTCGTACGGCTCGAAAGCCCGCGCTCATGCCGAT 943

  scaffold137|s     259398 GCATGATTACATGCGGCGTCGAGTGCAGCTCGTGGGCTACCTTGAGAAAG 259447
                                 i        i  i                 v     i     i 
  scaffold312|s        944 GCATGACTACATGCGACGCCGAGTGCAGCTCGTGGGGTACCTCGAGAAGG 993

  scaffold137|s     259448 GGCTCCTTCGTGCGACCAAGGAGTTGCCCACAAAGATGGAGAAGATCAAG 259497
                                        i  v v            i    iv         i  
  scaffold312|s        994 GGCTCCTTCGTGCAACGATGGAGTTGCCCACGAAGACCGAGAAGATCGAG 1043

  scaffold137|s     259498 CAGATCTTCTTATCGATGCCCAGGAAGCATCAGCAGAAGTATGCGGAGAT 259547
                                      v        v                            i
  scaffold312|s       1044 CAGATCTTCTTCTCGATGCCGAGGAAGCATCAGCAGAAGTATGCGGAGAC 1093

  scaffold137|s     259548 GCACAAGACTCTGCCCAACGATAACGTCGTGCTCGTTTGCTTCTTTGAGC 259597
                              i  i         i     v       v              i    
  scaffold312|s       1094 GCATAAAACTCTGCCCGACGATCACGTCGTCCTCGTTTGCTTCTTCGAGC 1143

  scaffold137|s     259598 AGTGCCAAAATGCCAATCGAGCAAACGGCGTACTCAATCAAATCCAGAAG 259647
                                  i  i   i                    i     v    i   
  scaffold312|s       1144 AGTGCCAGAACGCCGATCGAGCAAACGGCGTACTCGATCAACTCCAAAAG 1193

  scaffold137|s     259648 GAGAAAACCGAGAAGGCCGCAAAGAAAAAGAGCATGAAGAAACCGCGCGA 259697
                                               v       v    viv           i  
  scaffold312|s       1194 GAGAAAACCGAGAAGGCCGCCAAGAAAACGAGCTCCAAGAAACCGCGTGA 1243

  scaffold137|s     259698 ACGCGGTTCCAAGACGTCTTGTCGTGATCGATGTCGAGCTCATTCGTATG 259747
                                 i  v         i           i         ii     i 
  scaffold312|s       1244 ACGCGGCTCGAAGACGTCTCGTCGTGATCGACGTCGAGCTCGCTCGTACG 1293

  scaffold137|s     259748 ATCGAAATGATCGTCACTATTGTGACGGCTACCGCCGCCACAATTGCCAT 259797
                                  i         v  i  v   iiiii i v  i  viii    i
  scaffold312|s       1294 ATCGAAACGATCGTCACGATCGTCACGATCGTCACGGCTACCGCCGCCAC 1343

  scaffold137|s     259798 GACCGCTACGACCGCAGCAATCGAGGCCATCGCCACAACCGTAGCGACCG 259847
                             i   i    v      i       v      i  i    i     i  
  scaffold312|s       1344 GATCGCCACGAACGCAGCGATCGAGGACATCGCTACGACCGCAGCGATCG 1393

  scaffold137|s     259848 TACTCGCGACAAGGC----TAGCAGGCACGACCATCGCAGTAATCACAAT 259893
                           i vi        i  ----  -  i      i       i i   i i  
  scaffold312|s       1394 CAACCGCGACAAAGCCTCGTA-CAAGCACGATCATCGCAATGATCGCGAT 1442

  scaffold137|s     259894 GGAAAGCACTGTGGCAATGACAGCAAAGGCAATGATTGCCGCCGTCATGA 259943
                             v      i     v i  vi    iii i i  ii i  i  i  i  
  scaffold312|s       1443 GGCAAGCACCGTGGCCACGAAGGCAAGAACGACGACCGTCGTCGCCACGA 1492

  scaffold137|s     259944 CAAGGATAAGCATCACGTCATGCACAATGATGATGCCTCCAGG------C 259987
                                 i                       i     v  v i ------ 
  scaffold312|s       1493 CAAGGACAAGCATCACGTCATGCACAATGACGATGCGTCGAAGCGCTCTC 1542

  scaffold137|s     259988 ATTCCGTGTCCACCTCTCGCGGACGCTCCAACTCGTCCCGCGGTTCCTCC 260037
                           ii                       i    vi  v  i  i         
  scaffold312|s       1543 GCTCCGTGTCCACCTCTCGCGGACGTTCCACTTCCTCTCGTGGTTCCTCC 1592

  scaffold137|s     260038 GTCAGGTCCCGCTCCACTTCTTCTTCCAGGTCGGTGGTCAACCACCACAT 260087
                                   v      i i  i  i                          
  scaffold312|s       1593 GTCAGGTCACGCTCCGCCTCCTCCTCCAGGTCGGTGGTCAACCACCACAT 1642

  scaffold137|s     260088 GGACGAGCAGGGAACGGCCAGCCCATGCCATCCCAAAAGGACTCACTCCT 260137
                                 i                  i                        
  scaffold312|s       1643 GGACGAACAGGGAACGGCCAGCCCACGCCATCCCAAAAGGACTCACTCCT 1692

  scaffold137|s     260138 ATTCTGAAGACAAAGA--GAGTGGGCATCGTCACGTACCTCAGGAAGGCG 260185
                            i  i  i   i v  --i   vi-- i                    i 
  scaffold312|s       1693 ACTCCGAGGACGATGACGAAGTCA--ACCGTCACGTACCTCAGGAAGGTG 1740

  scaffold137|s     260186 ATAGCATCTACGCCACTTTTGCTGCGCCCAGCAAGAAGTCCAAGAAGTCC 260235
                           ii                       i                   v    
  scaffold312|s       1741 GCAGCATCTACGCCACTTTTGCTGCACCCAGCAAGAAGTCCAAGACGTCC 1790

  scaffold137|s     260236 AGGCGCAAGACCGCCTAGGAAACTGCGCCAGCAGAAATTGTTTGTGTCGT 260285
                                                                 i  i v    i 
  scaffold312|s       1791 AGGCGCAAGACCGCCTAGGAAACTGCGCCAGCAGAAATCGTCTCTGTCAT 1840

  scaffold137|s     260286 CCCACAAAGTATCAACGTCTCTGGCATGGAAGTCAACCTAGATGATAGTA 260335
                              i v       i       i  v         i vi     i iii  
  scaffold312|s       1841 CCCGCCAAGTATCGACGTCTCCGGAATGGAAGTCGAGTTAGATAACGATA 1890

  scaffold137|s     260336 GTGTCACTAAACTAAGTATAGTTGACGACAACAATGGCGTTATCTTTAAA 260385
                                iv          v     iv           iivi v        
  scaffold312|s       1891 GTGTCGATAAACTAAGTCTAGTTATCGACAACAATGATTCTTTCTTTAAA 1940

  scaffold137|s     260386 AATAGAATGTTTTTAAAGTACAATGACGACTCAGGTAGTATACCTCATAG 260435
                                 v             ii i        i             vv  
  scaffold312|s       1941 AATAGATTGTTTTTAAAGTATGACGACGACTCGGGTAGTATACCTCCGAG 1990

  scaffold137|s     260436 TCTGGAGGAAGTATATGACTCCTCCACTGACGATTCCTTTTTTTCTGCTG 260485
                            i i         v            v   i                   
  scaffold312|s       1991 TTTAGAGGAAGTAGATGACTCCTCCAGTGATGATTCCTTTTTTTCTGCTG 2040

  scaffold137|s     260486 GGAACGCTGATTCTTTTCTACACCATGACTGTTTTGAACTGGAGTTCAAG 260535
                                     --   i  -  vii    i        v         i v
  scaffold312|s       2041 GGAACGCTGA--CTTCTC-ACCTTATGATTGTTTTGACCTGGAGTTCGAT 2087

  scaffold137|s     260536 GAACCCAGGTACAACTATCACGGGCCGAAGATAATTGTGCCCCGTCGTGA 260585
                                   i        i        i           i       i   
  scaffold312|s       2088 GAACCCAGATACAACTACCACGGGCCAAAGATAATTGTACCCCGTCATGA 2137

  scaffold137|s     260586 ATGCCCAGTTACAATCTGTACTGCAGATATGATTGGTGCAGTCAAAAGCA 260635
                                       v  i     i       ii     v             
  scaffold312|s       2138 ATGCCCAGTTACTATTTGTACCGCAGATACAATTGGAGCAGTCAAAAGCA 2187

  scaffold137|s     260636 GAAGGCTCTTGAGAGTATTGCTTGACTCCGGATCGACTGTGTCTATGATC 260685
                               i      v     i       i     v  i     v   v     
  scaffold312|s       2188 GAAGACTCTTGCGAGTACTGCTTGATTCCGGCTCAACTGTTTCTCTGATC 2237

  scaffold137|s     260686 AAGAGATCAGTCTTGCCCCCAAAGGTTATCATCAAGACAACTAGTGAAAC 260735
                                     ii  i  v         i   ii  iiv  i   i  v  
  scaffold312|s       2238 AAGAGATCAGCTTTACCGCCAAAGGTTGTCACTAAAGAAATTAGCGACAC 2287

  scaffold137|s     260736 CAAAAACATTTCTACGCTTGCTGGAAAACTTCAAGCGCATGAAGTCGTAA 260785
                                    i        v           i        v  i  i    
  scaffold312|s       2288 CAAAAACATCTCTACGCTAGCTGGAAAACTCCAAGCGCAAGAGGTTGTAA 2337

  scaffold137|s     260786 CACTCAGAGATCTGAGGTTGCCAGAGTTTGACAAAAACCGGTGCATTAGC 260835
                                                          i         i        
  scaffold312|s       2338 CACTCAGAGATCTGAGGTTGCCAGAGTTTGATAAAAACCGGCGCATTAGC 2387

  scaffold137|s     260836 CAACAAAAGGCTTTAGTATTCGACAATGACCACGTCAGGTACTACGTAAT 260885
                             i         i v     i           v         v i     
  scaffold312|s       2388 CAGCAAAAGGCTCTCGTATTTGACAATGACCAAGTCAGGTACGATGTAAT 2437

  scaffold137|s     260886 CCTGGGTACCAATTTCCTGTTGAATACAGGAATTAAACTCAATTACTCAG 260935
                                    i          i   vi                        
  scaffold312|s       2438 CCTGGGTACTAATTTCCTGTCGAAAGCAGGAATTAAACTCAATTACTCAG 2487

  scaffold137|s     260936 AAGGCAAAATGGAATGGTTCGAATGCTCCCTTCCTTTGCGGCCCCCTGGT 260985
                                              i  v  i                    v   
  scaffold312|s       2488 AAGGCAAAATGGAATGGTTTGATTGTTCCCTTCCTTTGCGGCCCCCAGGT 2537

  scaffold137|s     260986 GGCCTGGACTCCAAAGACTTTGATGCAATGGAGGACATGTTTTTCATCCA 261035
                                i                    v        i              
  scaffold312|s       2538 GGCCTAGACTCCAAAGACTTTGATGCTATGGAGGATATGTTTTTCATCCA 2587

  scaffold137|s     261036 AGCAGAAGATGAGCTCTTCGGCAAAGATTGGTTGAGCTGTTATGCCACAG 261085
                            i v        i        ii          i        i     v 
  scaffold312|s       2588 AACTGAAGATGAACTCTTCGGTGAAGATTGGTTAAGCTGTTACGCCACCG 2637

  scaffold137|s     261086 ACATCTTGGATGCCAAATATGAATGGACAGA---TGCTGAAGTCGGAGAC 261132
                                              i  ivv      ---      v    vv   
  scaffold312|s       2638 ACATCTTGGATGCCAAATACGAGATGACAGATGTTGCTGATGTCGTTGAC 2687

  scaffold137|s     261133 AAGCAAACACATCTCAACGCACACCAGAAAAAGGACTTACTTCAGGTGTT 261182
                                            i i         i  i  ii           i 
  scaffold312|s       2688 AAGCAAACACATCTCAATGTACACCAGAAGAAAGATCTACTTCAGGTGCT 2737

  scaffold137|s     261183 GCAAGACAACAGCAAGATGTTCGACGGAACTCTTGGGTTGTACCCACATT 261232
                           i   i      i                        v     i      i
  scaffold312|s       2738 ACAAAACAACAACAAGATGTTCGACGGAACTCTTGGTTTGTATCCACATC 2787

  scaffold137|s     261233 GCAAGGTACACATCAAACTGGTACCTGATGCAAAACCAGTACATGCACGA 261282
                               i        vi  i  v    i              i     v  v
  scaffold312|s       2788 GCAAAGTACACATAGAATTGTTACCCGATGCAAAACCAGTGCATGCCCGT 2837

  scaffold137|s     261283 CCCTATCCGATACCACGCATACACATGAGTACGTTCAAATGGGAACTAGA 261332
                             v      i    i         v       i      i i        
  scaffold312|s       2838 CCATATCCGGTACCGCGCATACACTTGAGTACATTCAAACGAGAACTAGA 2887

  scaffold137|s     261333 GCACCTTGTTGAACTTGGAGTACTTATCCCAGCTCAGGAAAGTGAATGGG 261382
                           v     i   vv   i        ii     i             i    
  scaffold312|s       2888 TCACCTCGTTTCACTCGGAGTACTCGTCCCAACTCAGGAAAGTGAGTGGG 2937

  scaffold137|s     261383 CCTCCCCTACCTTTATCATCCCAAAAAAGGATGGTCGAGTGCGTTGGATC 261432
                               i        i        v                 i        i
  scaffold312|s       2938 CCTCTCCTACCTTCATCATCCCTAAAAAGGATGGTCGAGTACGTTGGATT 2987

  scaffold137|s     261433 AGTGATTTTCGCCAACTGAACAAGGTAATAAAGCAACGCCAGTATCCGCT 261482
                                   v                    v    i               
  scaffold312|s       2988 AGTGATTTACGCCAACTGAACAAGGTAATCAAGCGACGCCAGTATCCGCT 3037

  scaffold137|s     261483 GCCAATCATATTGGATATTCTGCGCAAATGCTCCAGGTATAAATTCTTTA 261532
                              i     v i                i    ii       i  i    
  scaffold312|s       3038 GCCGATCATTTCGGATATTCTGCGCAAACGCTCTGGGTATAAGTTTTTTA 3087

  scaffold137|s     261533 CCAAACTGGATGTAAGTATGCAATACTACACCTTTGAGCTTGATGAAGAA 261582
                                                                      i      
  scaffold312|s       3088 CCAAACTGGATGTAAGTATGCAATACTACACCTTTGAGCTTGACGAAGAA 3137

  scaffold137|s     261583 AGTCAGGATCTATGTA 261598
                                i     v    
  scaffold312|s       3138 AGTCAAGATCTCTGTA 3153

Matrix = 20p43g.matrix
Kimura (with divCpGMod) = 11.52
Transitions / transversions = 2.20 (282/128)
Gap_init rate = 0.01 (21 / 3146), avg. gap size = 1.52 (32 / 21)


5706 12.04 0.47 0.83 scaffold137|size356950 261601 262446 (86521) scaffold312|size187761_(dbseq-nr_665)_[118269,124269]#LTR/Gypsy 5159 6001 (0) m_b2034s001i57 25341

  scaffold137|s     261601 TGCGTGCGTACGTGAACATCATGTCAATGAGAATTTGCGACGTGCTAACC 261650
                              ii i  v  i           i                    i  iv
  scaffold312|s       5159 TGCACGTGTTCGCGAACATCATGTTAATGAGAATTTGCGACGTGCCAATA 5208

  scaffold137|s     261651 AGAGGCAATGTCACTATGACTATGCTCCAGGGCAACAGGTTCTGAAGAAA 261700
                           i  i  i                        i                  
  scaffold312|s       5209 GGAAGCGATGTCACTATGACTATGCTCCAGGACAACAGGTTCTGAAGAAA 5258

  scaffold137|s     261701 GTGCACAACCCAACTAAATTGGGAGTAAGAATCAAAGGCCCTTACACCAT 261750
                                            i             i i    i           
  scaffold312|s       5259 GTGCACAACCCAACTAAGTTGGGAGTAAGAACCGAAGGTCCTTACACCAT 5308

  scaffold137|s     261751 TGAACGTGTTCACGTCAATGGAAACTTAACAATTCAATTGCGTGACCGGA 261800
                                                         v               v   
  scaffold312|s       5309 TGAACGTGTTCACGTCAATGGAAACTTAACTATTCAATTGCGTGACGGGA 5358

  scaffold137|s     261801 TCACCGAACGCATCAACATACGCAGGGTACTGCTGTATTGTTGACCCTTT 261850
                                                       i    i    i     i     
  scaffold312|s       5359 TCACCGAACGCATCAACATACGCAGGGTGCTGCCGTATCGTTGATCCTTT 5408

  scaffold137|s     261851 CCACTTACCCCAGTGAAGACAACTTTGACGGACGAGCTGTATCCGAGGTC 261900
                                                i   v    i         i         
  scaffold312|s       5409 CCACTTACCCCAGTGAAGACAGCTTAGACGAACGAGCTGTGTCCGAGGTC 5458

  scaffold137|s     261901 TTTTCAAGTTTTTTACCTCAGGTTGTTTTTTCTCCACCTCTTCATTGGAA 261950
                                i              i    -                  i     
  scaffold312|s       5459 TTTTCGAGTTTTTTACCTCAAGTTG-TTTTTCTCCACCTCTTCACTGGAA 5507

  scaffold137|s     261951 GAAGTGAATGTGGAGTTGTTTCAACATTAGTTCTATGTGTTCCATTCATG 262000
                                   v                  vvii     v     v       
  scaffold312|s       5508 GAAGTGAAAGTGGAGTTGTTTCAACATATACTCTATTTGTTCAATTCATG 5557

  scaffold137|s     262001 GCAGAGAGAGATTCTCGCCATGGAGGGGAAGAGTGTCTTGCCCATGCCTA 262050
                                                                i            
  scaffold312|s       5558 GCAGAGAGAGATTCTCGCCATGGAGGGGAAGAGTGTCCTGCCCATGCCTA 5607

  scaffold137|s     262051 TTGGCCCCTTTTGTTGTAAAGGAGGAAGTGTACTTGAAGATACCAATAAG 262100
                                                                        --i i
  scaffold312|s       5608 TTGGCCCCTTTTGTTGTAAAGGAGGAAGTGTACTTGAAGATACCA--GAA 5655

  scaffold137|s     262101 GGGCATGGATGCAGTACGTGTGGGTAAGTACCCACAATAGCCTGGAGGTA 262150
                               v      v              v vv  i   i   i    vi   
  scaffold312|s       5656 GGGCCTGGATGAAGTACGTGTGGGTATGATCCTACAGTAGTCTGGCAGTA 5705

  scaffold137|s     262151 GGATACATACTTCTCAGTAGCATGGTCCGGTCCAGATACTTTTGGAA-TA 262199
                            iv        vv            v  i    i      vv   i -  
  scaffold312|s       5706 GACTACATACTGATCAGTAGCATGGACCAGTCCGGATACTGATGGGATTA 5755

  scaffold137|s     262200 GGAGTACGTCAGTACCTATGACTCAGGACCTCTGGCTGTAGCCGGTGGTA 262249
                                           --   v    v   iv i iv      vi     
  scaffold312|s       5756 GGAGTACGTCAGTACC--TGAGTCAGTACCCATAGTAGTAGCCTATGGTA 5803

  scaffold137|s     262250 CTGGTCCTACTTTCTTGTCTCTCTCTGAGGGCTAGTAAAACATCAGCTCT 262299
                              i          i    ivv   i  v iv i           v    
  scaffold312|s       5804 CTGATCCTACTTTCCTGTCCAACTCCGATGAATGGTAAAACATCATCTCT 5853

  scaffold137|s     262300 GAGCAAGCTGTAGTGTGGACATGCTGCTGCTGAGGAGATACCTCCTCAGC 262349
                              vi      i   v                                  
  scaffold312|s       5854 GAGAGAGCTGTGGTGAGGACATGCTGCTGCTGAGGAGATACCTCCTCAGC 5903

  scaffold137|s     262350 CATCACG-TGAACATCTAGAAGTTAGTTAGTAAAGTTAAATGCTCACAAT 262398
                            -     -                  i  i v  i               
  scaffold312|s       5904 C-TCACGATGAACATCTAGAAGTTAGCTAATTAAATTAAATGCTCACAAT 5952

  scaffold137|s     262399 TTCATTTCCACTTCATTTTCAACTT--TTCGTAGATTAGACAGTAGGTCA 262446
                           v      i  v     v  i ii  -- i iivv   -   v        
  scaffold312|s       5953 ATCATTTTCAATTCATATTTAGTTTTATCCACCTATT-GACCGTAGGTCA 6001

Matrix = 20p43g.matrix
Kimura (with divCpGMod) = 12.04
Transitions / transversions = 1.46 (60/41)
Gap_init rate = 0.01 (10 / 845), avg. gap size = 1.10 (11 / 10)


3246 25.49 1.96 0.52 scaffold137|size356950 262435 263199 (85768) rnd-5_family-151#Unknown 1900 2675 (556) m_b2034s001i58 25339

  scaffold137|s     262435 GACAGTAGGTCAGCCAATTTGGCCATGTCCATTTTTTTCACAACCATGAC 262484
                               vi i vii     i             viv i     v       i
  rnd-5_family-       1900 GACACCAAGATGGCCAACTTGGCCATGTCCAACATCTTCACCACCATGAT 1949

  scaffold137|s     262485 GGACCAATTCTTGTTAGAGAATCACTTTCTGTGGTGGTGCCTTGACCAAA 262534
                               v i    iv  v       i   i  v   i   i v i     ii
  rnd-5_family-       1950 GGACAAGTTCTCTTTCGAGAATCGCTTCCTCTGGCGGTACATCGACCAGG 1999

  scaffold137|s     262535 GAAGGATTGACCCCCTCACTTGTGCCCTCTTGACACACAGCAAGTTCAAA 262584
                            vv  i i           i              v      i     i i
  rnd-5_family-       2000 GCCGGGTCGACCCCCTCACCTGTGCCCTCTTGACCCACAGCGAGTTCGAG 2049

  scaffold137|s     262585 -A-----------CCTCCATCGATGCCCCATTCACTGATGGGTGCAAGTT 262622
                           - -----------               vi     i     i        
  rnd-5_family-       2050 TACTTGCCCCTCTCCTCCATCGATGCCCAGTTCACCGATGGATGCAAGTT 2099

  scaffold137|s     262623 TCGGTACCTCTTTCTGGTCCCCAACTTCAAGAATTTGGCCCTCAAGAATG 262672
                                       ii    v   i   i     v i        i  vii 
  rnd-5_family-       2100 TCGGTACCTCTTCTTGGTACCCGACTCCAAGACTCTGGCCCTCGAGCGCG 2149

  scaffold137|s     262673 AATTCTCTCTTGGCTTTCATTCCCAAAAGGAAATGCTGTGCAAGCGGTCT 262722
                             vi v i  v    ii ii  i  vi i        vv ii    v  v
  rnd-5_family-       2150 AAGCCACCCTAGGCTCCCGCTCTCACGAAGAAATGCTCGGTGAGCGCTCG 2199

  scaffold137|s     262723 TCCAAACTTTCAAAGTTGGACAAAAAGATCTGCCACAGCCAAAATGTGTT 262772
                                v  i  v   v       i           ii    v  ii v  
  rnd-5_family-       2200 TCCAACCTCTCCAAGGTGGACAAGAAGATCTGCCATGGCCACAACATCTT 2249

  scaffold137|s     262773 CTCCCCTA-GCGTTGGCCTTCTGGATGGCAGGCTGCACTTGGTATCAAGC 262821
                                 i -  v  v  ivi         vii    i iv    i     
  rnd-5_family-       2250 CTCCCCCATGCTTTTGCTGCCTGGATGGCCAACTGCGCCGGGTACCAAGC 2299

  scaffold137|s     262822 ATTGGGCTATGCCAAGTCCTTGGAGGGGAATCCCACCACGCCCTATCTAT 262871
                           i i? vv  ii v  vv?i v   v  ?  - i ii -     i  vii 
  rnd-5_family-       2300 GTCNGTGTACACGAACGNTTGGGACGGNAA-CTCGTC-CGCCCCATACGT 2347

  scaffold137|s     262872 C--GGAAAACACATTCCTCAACCACACATTCCATCAACTTGCAGTCCTCG 262919
                            --   v     i      vv  i i v     i     v  i vi  i 
  rnd-5_family-       2348 CCTGGACAACACGTTCCTCTTCCGCGCCTTCCACCAACTGGCGGATCTTG 2397

  scaffold137|s     262920 TAACATATGGGAAGACATGGCGGTTCTCCAAGATGTACATGCGTAACCCC 262969
                            i  v vi  v   i vii  i     i        i  i v   i    
  rnd-5_family-       2398 TGACCTCCGGCAAGGCCCAGCAGTTCTTCAAGATGTGCACGGGTAGCCCC 2447

  scaffold137|s     262970 ATTGGCCCCCTCTTGTCATTCACTTCTGTGGTAGACCAAGTCATGATTCT 263019
                           i iv  vi        vii    ivv      i     i  v ii  i  
  rnd-5_family-       2448 GTCCGCATCCTCTTGTGGCTCACCAGTGTGGTGGACCAGGTGACAATCCT 2497

  scaffold137|s     263020 TGTCACATCCAGGGTCTCATATCCCATCAAAGTCAACCATGTCCTCAAGG 263069
                           v     -iv i       vvii        vi i     i          
  rnd-5_family-       2498 GGTCAC-CGCGGGGTCTCTGGCCCCATCAACATTAACCACGTCCTCAAGG 2546

  scaffold137|s     263070 GCCAATATTTGGCCATCAAGACAGAGAAGTACTACAAGGTCATCAATCTC 263119
                               i  i i v          v  v         i   i     ii   
  rnd-5_family-       2547 GCCAGTACTCGTCCATCAAGACCGACAAGTACTACGAGGCCATCAGCCTC 2596

  scaffold137|s     263120 ATCTTTGACACTTGCGACAAGTTCAACATGATTATCACAGGCACGGGTAG 263169
                           i   vi     ?  v             v   ii    i     i ii  
  rnd-5_family-       2597 GTCTACGACACNTGGGACAAGTTCAACAAGATCGTCACGGGCACAGACAG 2646

  scaffold137|s     263170 CCCCCTGACCTGCCTCCTTGTCACCAACTA 263199
                                i -       ?  v     v     
  rnd-5_family-       2647 CCCCCCG-CCTGCCTNCTGGTCACGAACTA 2675

Matrix = 20p43g.matrix
Kimura (with divCpGMod) = 25.60
Transitions / transversions = 1.66 (121/73)
Gap_init rate = 0.01 (8 / 764), avg. gap size = 2.38 (19 / 8)


2114 5.04 0.00 0.39 scaffold137|size356950 263221 263479 (85488) rnd-1_family-247#Unknown 6 263 (644) m_b2034s001i59 25342

  scaffold137|s     263221 CCTATAGAAAATAGCCGTTTTGGAAAAAAAGGGCCGTTTCTTAGTAAATT 263270
                                                                             
  rnd-1_family-          6 CCTATAGAAAATAGCCGTTTTGGAAAAAAAGGGCCGTTTCTTAGTAAATT 55

  scaffold137|s     263271 TAACTAGCGCCCTTTTTCACCGCCCTTTTTTACCAGGCCGCCCTTTTTTA 263320
                                            i                                
  rnd-1_family-         56 TAACTAGCGCCCTTTTTTACCGCCCTTTTTTACCAGGCCGCCCTTTTTTA 105

  scaffold137|s     263321 CCAACGGATACTTTTACATATCTTGTTAAGGTATGCCATACTGTTCCATG 263370
                                                 vi                      v   
  rnd-1_family-        106 CCAACGGATACTTTTACATATCGCGTTAAGGTATGCCATACTGTTCAATG 155

  scaffold137|s     263371 TGACAGTACCTTGTTTTCACATCATTGAGATACATGTAATGGTAAAAAAG 263420
                            v          v       i                v            
  rnd-1_family-        156 TTACAGTACCTTTTTTTCACGTCATTGAGATACATGTCATGGTAAAAAAG 205

  scaffold137|s     263421 GGCACCACATTGTAGAATCACGTGTAAAACCGGGCTAGCATCATACATAC 263470
                              i      i  i               v               -    
  rnd-1_family-        206 GGCGCCACATCGTGGAATCACGTGTAAAAACGGGCTAGCATCATA-ATAC 254

  scaffold137|s     263471 TTAGCCTAT 263479
                           v ?      
  rnd-1_family-        255 GTNGCCTAT 263

Matrix = 20p43g.matrix
Kimura (with divCpGMod) = 3.75
Transitions / transversions = 0.86 (6/7)
Gap_init rate = 0.00 (1 / 258), avg. gap size = 1.00 (1 / 1)


869 23.60 4.12 12.74 scaffold137|size356950 263483 263822 (85145) genome_5_21030#DNA 244 557 (1081) m_b2034s001i60 25343

  scaffold137|s     263483 ATTTAATTCAACCATGGGCATTCCGATCTCTGCGATGAATGCGGCGAGCG 263532
                               v         i       ii              v        ii 
  genome_5_2103        244 ATTTCATTCAACCACGGGCATTTTGATCTCTGCGATGATTGCGGCGAATG 293

  scaffold137|s     263533 GGACGCATCGTCGAGGCGACTGATAAGACAATCAAAAGGAGGGCATTGTA 263582
                               v         i i i vii v   vi   iiiii      i i   
  genome_5_2103        294 GGACCCATCGTCGAAGTGGCGAGTTAGAGGATCGGGGAGAGGGCGTCGTA 343

  scaffold137|s     263583 GACAGGTAAGGAA-----------GTGCTCTCCCCCCTCGCCCTCCCCCC 263621
                            ii v v      -----------     i                   v
  genome_5_2103        344 GGTATGGAAGGAATTCCTCTTGGAGTGCTTTCCCCCCTCGCCCTCCCCCG 393

  scaffold137|s     263622 TGACGTCAAACTCTCTCTCTCGCCGCGAGGTCCCTCTGCTGCGGCCGCCA 263671
                                  i  -------   i   --------   -----------    
  genome_5_2103        394 TGACGTCGAA-------TCTTGCC--------CCT-----------GCCA 417

  scaffold137|s     263672 AATTATTCCACCCCCCCTGCCATGGAGAATCTCACATGATTTGGAATGCC 263721
                              i   i --  i vii   i   -    - v vv  v   vivvv   
  genome_5_2103        418 AATCATTTC--CCTCGTCGCCGTGG-GAAT-TGAGCTGTTTTCACCAGCC 463

  scaffold137|s     263722 GTGGTCTCTCCCATGGCGTCCTCCCCATTGCCGGAAATATGTGGCTGGAT 263771
                             v  v        vi          i ivi   v ---------  i v
  genome_5_2103        464 GTCGTGTCTCCCATCACGTCCTCCCCGTCTTCGGCA---------TGAAA 504

  scaffold137|s     263772 GCAATAAATAACTCGCATCTTCCCGCCCGCTGTAGACTACA---AAGTTG 263818
                           i      viv  -            i   ii vv   v  i---      
  genome_5_2103        505 ACAATAATCCAC-CGCATCTTCCCGTCCGTCGACGACGACGACTAAGTTG 553

  scaffold137|s     263819 TTTA 263822
                               
  genome_5_2103        554 TTTA 557

Matrix = 20p43g.matrix
Kimura (with divCpGMod) = 23.92
Transitions / transversions = 1.41 (41/29)
Gap_init rate = 0.12 (42 / 339), avg. gap size = 1.29 (54 / 42)


381 16.69 0.00 3.85 scaffold137|size356950 263876 263956 (85011) genome_5_21030#DNA 1195 1272 (366) m_b2034s001i61 25344

  scaffold137|s     263876 CTCAAGTGAACACAACAATAAACCAGACGACTTCATGTTCAAACGGAGCG 263925
                                v                     i         i      i   ii
  genome_5_2103       1195 CTCAATTGAACACAACAATAAACCAGATGACTTCATGCTCAAACAGAGTA 1244

  scaffold137|s     263926 TATATTTTTGTACAATATAATTTAGAATGTA 263956
                            iv -iv   - v     -ii          
  genome_5_2103       1245 TGGA-CATTG-AGAATAT-GCTTAGAATGTA 1272

Matrix = 20p43g.matrix
Kimura (with divCpGMod) = 19.27
Transitions / transversions = 2.25 (9/4)
Gap_init rate = 0.04 (3 / 80), avg. gap size = 1.00 (3 / 3)


822 10.47 1.27 3.23 scaffold137|size356950 263965 264122 (84845) rnd-1_family-319#Unknown 2 156 (556) m_b2034s001i62 25345

  scaffold137|s     263965 GTTTTAGAACAGTAGAGCATTAA-ATATCTACAGTATTTAATTGATTGTT 264013
                              v ?        ?        -    ii   ----       ?  v  
  rnd-1_family-          2 GTTGTNGAACAGTANAGCATTAACATATTCACA----TTAATTGNTTCTT 47

  scaffold137|s     264014 -GCATAGACGATAGTTCATCAAGATTGTGAGTTTACTTTTTTTGTTGCTG 264062
                           - ?      iv?        i        i ?       v     ?    
  rnd-1_family-         48 TGNATAGACATNAGTTCATCGAGATTGTGGGNTTACTTTGTTTGTNGCTG 97

  scaffold137|s     264063 TTTGTGAGTGTGTAAAGAGAGACATTAGTTTAATCGTCGTTGATGGTATT 264112
                               i       i      v       v?  -    ?      i  v   
  rnd-1_family-         98 TTTGCGAGTGTGCAAAGAGTGACATTATNTT-ATCGNCGTTGACGGAATT 146

  scaffold137|s     264113 TACTACCTAG 264122
                              i      
  rnd-1_family-        147 TACCACCTAG 156

Matrix = 20p43g.matrix
Kimura (with divCpGMod) = 9.87
Transitions / transversions = 1.29 (9/7)
Gap_init rate = 0.04 (7 / 157), avg. gap size = 1.00 (7 / 7)


370 31.29 1.82 1.20 scaffold137|size356950 264122 264286 (84681) C rnd-1_family-1165#Unknown (42) 182 17 m_b2034s001i63 25346

  scaffold137|s     264122 GGTGGCGAAGGATTTGTTGACGAAGGAAACGGCTGCGGCGATGGCACAGA 264171
                             i     v   vvi vi iv i          v ?    ?i      iv
C rnd-1_family-        182 GGCGGCGACGGAGACGGCGGGGGAGGAAACGGCGGNGGCGNCGGCACAAC 133

  scaffold137|s     264172 CAAGGATGCAAACCTCCAATCCCCATTGAGAGGGAATGAAATATTCGATG 264221
                            iv vvii v   vv v    ?  i i v   v  vv i         i 
C rnd-1_family-        132 CGCGTCCACCAACGACGAATCNCCGTCGCGAGTGATAGGAATATTCGACG 83

  scaffold137|s     264222 GT--TAGGGTGATAATCGACAAATGGAGCATACAACGGCGGCGTAAGAGT 264269
                            i--iv   v i --   vv   i     iii i        iv    vi
C rnd-1_family-         82 GCGGCCGGGGGGT--TCGTGAAACGGAGCGCGCGACGGCGGCAGAAGATC 35

  scaffold137|s     264270 T-GCAGTGCAGGTGAGGA 264286
                            -  i    i  v     
C rnd-1_family-         34 TGGCGGTGCGGGGGAGGA 17

Matrix = 20p43g.matrix
Kimura (with divCpGMod) = 28.01
Transitions / transversions = 1.04 (26/25)
Gap_init rate = 0.02 (4 / 164), avg. gap size = 1.25 (5 / 4)


463 29.94 0.60 0.00 scaffold137|size356950 264145 264311 (84656) rnd-1_family-1215#Unknown 193 360 (5) m_b2034s001i64 25347

  scaffold137|s     264145 AGGAAACGGCTGCGGCGATGGCACAGACAAGGATGCAAACCTCCAATCCC 264194
                            i        v ?     i    ? iv iv vvii v   v? v      
  rnd-1_family-        193 AAGAAACGGCGGNGGCGACGGCANAACCGCGTCCACCAACGNCGAATCCC 242

  scaffold137|s     264195 CATTGAGAGGGAATGAAATATTCGATGGTTAGGGTGATAATCGACAAATG 264244
                            i i v   v  vv i         i iivi v v iviv   vv   i 
  rnd-1_family-        243 CGTCGCGAGTGATAGGAATATTCGACGACGGGCGGGGGGTTCGTGAAACG 292

  scaffold137|s     264245 GAGCATACAACGGCGGCGTAAGAGTTG-CAGTGCAGGTGAGGAATTCTGC 264293
                               iii i        iv    vi  - i    i  v     v vv?  
  rnd-1_family-        293 GAGCGCGCGACGGCGGCAGAAGATCTGACGGTGCGGGGGAGGATTGGNGC 342

  scaffold137|s     264294 ACCGGCGGCAGAGACGTC 264311
                               i  ?          
  rnd-1_family-        343 ACCGACGNCAGAGACGTC 360

Matrix = 20p43g.matrix
Kimura (with divCpGMod) = 29.13
Transitions / transversions = 1.00 (25/25)
Gap_init rate = 0.01 (1 / 166), avg. gap size = 1.00 (1 / 1)


19 25.73 0.00 0.00 scaffold137|size356950 264901 264951 (84016) (GGC)n#Simple_repeat 1 51 (0) m_b2034s252i0 25348

  scaffold137|s     264901 GGCGGCGGCAACGGCGGCGGCGGAGACGTCGCCGAGGATGGCGGCGGAGG 264950
                                    ii            v i  v  v  iv ii        v  
  (GGC)n#Simple          1 GGCGGCGGCGGCGGCGGCGGCGGCGGCGGCGGCGGCGGCGGCGGCGGCGG 50

  scaffold137|s     264951 C 264951
                            
  (GGC)n#Simple         51 C 51

Matrix = Unknown
Transitions / transversions = 1.20 (6/5)
Gap_init rate = 0.00 (0 / 50), avg. gap size = 0.0 (0 / 0)


12 40.11 0.00 0.00 scaffold137|size356950 265050 265124 (83843) (GGCGAC)n#Simple_repeat 1 75 (0) m_b2034s252i1 25349

  scaffold137|s     265050 GGCGACGGCGCTGGCGGAATCGACGACGAAATCATCTGTGGAGGCGACGG 265099
                                     vi    iviv     i   viv iv v i iv        
  (GGCGAC)n#Sim          1 GGCGACGGCGACGGCGACGGCGACGGCGACGGCGACGGCGACGGCGACGG 50

  scaffold137|s     265100 CGACGGGGGCGACAAATGCGGCGGC 265124
                                 v i  i i vv   i    
  (GGCGAC)n#Sim         51 CGACGGCGACGGCGACGGCGACGGC 75

Matrix = Unknown
Transitions / transversions = 1.09 (12/11)
Gap_init rate = 0.00 (0 / 74), avg. gap size = 0.0 (0 / 0)


312 18.31 4.23 0.00 scaffold137|size356950 266193 266263 (82704) C rnd-5_family-1173#Unknown (674) 74 1 m_b2034s001i65 25350

  scaffold137|s     266193 CTTCCATCATGAATTACAGAAGCAAGACAAGACCATTTTTAATTGA---A 266239
                                    v v         v  vi        ii      ivi --- 
C rnd-5_family-         74 CTTCCATCAAGCATTACAGAACCATAACAAGACCGCTTTTAACAAAAGCA 25

  scaffold137|s     266240 AGCAAGTACACAGTACTAATTAAC 266263
                                   v      v  v     
C rnd-5_family-         24 AGCAAGTAGACAGTAGTATTTAAC 1

Matrix = 20p43g.matrix
Kimura (with divCpGMod) = 19.33
Transitions / transversions = 0.62 (5/8)
Gap_init rate = 0.01 (1 / 70), avg. gap size = 3.00 (3 / 1)

821 20.42 4.26 2.08 scaffold137|size356950 266205 266439 (82528) C rnd-5_family-1173#Unknown (505) 243 4 m_b2034s001i66 25350

  scaffold137|s     266205 ATTACAGAAGCAAGACAAGACCATTTTTAATTGAA---AGCAAGTACACA 266251
                                    v  vii v     ii      ivi  ---        v   
C rnd-5_family-        243 ATTACAGAACCATAGCCAGACCGCTTTTAACGAAAGCAAGCAAGTAGACA 194

  scaffold137|s     266252 GTACTAATTAACATACTGAACAG-GTTTTTAAGCAAAAA-TGCAGGCACA 266299
                              v  v         v    ? -iv   v    i    -     v  v 
C rnd-5_family-        193 GTAGTATTTAACATACAGAACNGTAATTTAAAGCGAAAAGTGCAGTCAGA 144

  scaffold137|s     266300 CCCATACTTCATACTTACTGTGGATACTGGAGTTGAACTCAAG--ACGAG 266347
                             v               i i     ?i i    ?   vi   --  iv 
C rnd-5_family-        143 CCAATACTTCATACTTACCGCGGATANCGAAGTTNAACATAAGTCACATG 94

  scaffold137|s     266348 CGCTGCGTA-CTTAA-CATCTACTTTCATCGAGCACTACAGAAGCCA-GA 266394
                              -   i -  i  -  --ii   i    i    i       -   -i 
C rnd-5_family-         93 CGC-GCGCATCTCAAGCA--CGCTTCCATCAAGCATTACAGAA-CCATAA 48

  scaffold137|s     266395 CAAGACCATTTTTAATGAAATGAAGCCAATACACAGTCAGGATTT 266439
                                  ii      ii   vv    v i  v     -  v    
C rnd-5_family-         47 CAAGACCGCTTTTAACAAAAGCAAGCAAGTAGACAGT-AGTATTT 4

Matrix = 20p43g.matrix
Kimura (with divCpGMod) = 20.01
Transitions / transversions = 1.35 (27/20)
Gap_init rate = 0.05 (12 / 234), avg. gap size = 1.25 (15 / 12)

567 24.17 10.36 1.24 scaffold137|size356950 266378 266599 (82368) C rnd-5_family-1173#Unknown (503) 245 4 m_b2034s001i67 25350

  scaffold137|s     266378 GCACTACAGAAGCCAGA-CAAGACCATTTTTAATGAAATGAAGCCAATAC 266426
                              i       -   v - v     ii      i    vv    v i  v
C rnd-5_family-        245 GCATTACAGAA-CCATAGCCAGACCGCTTTTAACGAAAGCAAGCAAGTAG 197

  scaffold137|s     266427 ACAGT-------------CAGGAT-----TTTTAAGC-AAAAGTGCTATC 266457
                                -------------   i i-----   v    -        vi  
C rnd-5_family-        196 ACAGTAGTATTTAACATACAGAACNGTAATTTAAAGCGAAAAGTGCAGTC 147

  scaffold137|s     266458 ACACCCATACTTCATACT-ACT-CGGATACTGGAGTGGAACTCAAGTCGG 266505
                            v   v            -  i-      ?i i   v?   vi     iv
C rnd-5_family-        146 AGACCAATACTTCATACTTACCGCGGATANCGAAGTTNAACATAAGTCAC 97

  scaffold137|s     266506 ATGCTTAACAC-TTTGACAGTTTGCTTCCATCATGCATTAAAGAAGCAAG 266554
                               vii- i - i v -  ivi          v      v    v  vi
C rnd-5_family-         96 ATGCGCG-CGCATCTCA-AGCACGCTTCCATCAAGCATTACAGAACCATA 49

  scaffold137|s     266555 GCAAGACCATATTTAATCAAAGGAAGTAAGTAAATATTAATAATT 266599
                           i       iiv     iv    v   i     i i v  i  v  
C rnd-5_family-         48 ACAAGACCGCTTTTAACAAAAGCAAGCAAGTAGACAGTAGTATTT 4

Matrix = 20p43g.matrix
Kimura (with divCpGMod) = 24.81
Transitions / transversions = 1.12 (28/25)
Gap_init rate = 0.05 (10 / 221), avg. gap size = 2.60 (26 / 10)


509 12.99 15.32 0.70 scaffold137|size356950 266589 266712 (82255) C rnd-1_family-519#Unknown (28) 183 42 m_b2034s001i68 25351

  scaffold137|s     266589 TATTAATAATT---TTCAATGCACTATTTCATACAATTGAATTCCATATG 266635
                            i    iv   ---      i  ? i  v     v    v        i 
C rnd-1_family-        183 TGTTAACCATTGCGTTCAATACANTGTTGCATACCATTGTATTCCATACG 134

  scaffold137|s     266636 ACATTGTTTAGAATC-TG---------------GCATTTAGTACTGTCTT 266669
                           vv       i     -  ---------------    ??        ?  
C rnd-1_family-        133 CAATTGTTTGGAATCATGCCAATAAGGGCCATTGCATNNAGTACTGTNTT 84

  scaffold137|s     266670 GCATATCATTGTAATCCATATGTTATTATTCACTGTTATCATT 266712
                                        ?        i    i     i   i-    
C rnd-1_family-         83 GCATATCATTGTANTCCATATGCTATTGTTCACCGTTG-CATT 42

Matrix = 20p43g.matrix
Kimura (with divCpGMod) = 13.21
Transitions / transversions = 1.67 (10/6)
Gap_init rate = 0.03 (4 / 123), avg. gap size = 5.00 (20 / 4)


492 16.20 24.36 1.04 scaffold137|size356950 266600 266755 (82212) rnd-1_family-319#Unknown 256 447 (265) m_b2034s001i69 25352

  scaffold137|s     266600 TTCAATGCACTATTTCATACAATTGAATTCCATATGACATTGTTTAGAAT 266649
                                 i i? i  v     v    v        i vv       i    
  rnd-1_family-        256 TTCAATACGNTGTTGCATACCATTGTATTCCATACGCAATTGTTTGGAAT 305

  scaffold137|s     266650 CTGGC----------------ATTTAGTACTGTCTTGCATATCATTGTAA 266683
                            ??  ----------------i  ? i      ?               ?
  rnd-1_family-        306 CNNGCCAATAAGGGCCATTGCGTTNAATACTGTNTTGCATATCATTGTAN 355

  scaffold137|s     266684 TCCATATGTTATTATTCACTGT---------------------TATCATT 266712
                                   i    i     i  ---------------------  i    
  rnd-1_family-        356 TCCATATGCTATTGTTCACCGTTGCGTTCAATACANTGTTGCATACCATT 405

  scaffold137|s     266713 AA-CCACAGCATTAATTGATGTGATAAACATCATTTAATTCTCA 266755
                           i -         i-    ? vi i-   v      v    ii  
  rnd-1_family-        406 GATCCACAGCATC-ATTGNTTCGG-AAAAATCATTGAATTTCCA 447

Matrix = 20p43g.matrix
Kimura (with divCpGMod) = 15.59
Transitions / transversions = 2.12 (17/8)
Gap_init rate = 0.03 (5 / 155), avg. gap size = 8.00 (40 / 5)


1465 5.64 1.54 0.00 scaffold137|size356950 266770 266964 (82003) C rnd-5_family-1173#Unknown (550) 198 1 m_b2034s001i70 25353

  scaffold137|s     266770 AGACAGTAGTATTTAACATACAGAACAGGATTTTAAAGCGAAAAGTGCAG 266819
                                                     ? v v                   
C rnd-5_family-        198 AGACAGTAGTATTTAACATACAGAACNGTAATTTAAAGCGAAAAGTGCAG 149

  scaffold137|s     266820 TTAGACCAATACTTCATACTTACTGCAGATACTGAAGTTCAACATAAGTC 266869
                            i                     i  i    ?i      ?          
C rnd-5_family-        148 TCAGACCAATACTTCATACTTACCGCGGATANCGAAGTTNAACATAAGTC 99

  scaffold137|s     266870 ACATGC--GCGCATCTAAAGCA-GCTGCCATCAAGCATTACAGAACAATA 266916
                                 --        v     -   v                   v   
C rnd-5_family-         98 ACATGCGCGCGCATCTCAAGCACGCTTCCATCAAGCATTACAGAACCATA 49

  scaffold137|s     266917 GCCAGACCGCTTTTAACAAAAGCAAGCAAGTAGACAGTAGTATTTAAC 266964
                           i v                                             
C rnd-5_family-         48 ACAAGACCGCTTTTAACAAAAGCAAGCAAGTAGACAGTAGTATTTAAC 1

Matrix = 20p43g.matrix
Kimura (with divCpGMod) = 4.45
Transitions / transversions = 0.83 (5/6)
Gap_init rate = 0.01 (2 / 194), avg. gap size = 1.50 (3 / 2)

1831 6.15 0.41 0.41 scaffold137|size356950 266901 267145 (81822) C rnd-5_family-1173#Unknown (503) 245 1 m_b2034s001i71 25353

  scaffold137|s     266901 GCATTACAGAACAATAGCCAGACCGCTTTTAACAAAAGCAAGCAAGTAGA 266950
                                       v                    i                
C rnd-5_family-        245 GCATTACAGAACCATAGCCAGACCGCTTTTAACGAAAGCAAGCAAGTAGA 196

  scaffold137|s     266951 CAGTAGTATTTAACATACAGAACAGGGATTTTAAAGCAAAAAGTGCAGCC 267000
                                                  ? vi -        i          i 
C rnd-5_family-        195 CAGTAGTATTTAACATACAGAACNGTAA-TTTAAAGCGAAAAGTGCAGTC 147

  scaffold137|s     267001 GGACCAATACTTCATACTTACCGCGGATACCAAAGTTCAACATAAGTCAC 267050
                           i                            ? i     ?            
C rnd-5_family-        146 AGACCAATACTTCATACTTACCGCGGATANCGAAGTTNAACATAAGTCAC 97

  scaffold137|s     267051 ATGCGCACATCTCTC-AGCACGATTCCATCAAGCATTACATAACCATAAC 267099
                                 i iiv    -      v                 v         
C rnd-5_family-         96 ATGCGCGCGCATCTCAAGCACGCTTCCATCAAGCATTACAGAACCATAAC 47

  scaffold137|s     267100 AAGACCGCTTTTAACAAAAGCAAGCAAGAAGACAGTAGTATTTAAC 267145
                                                       v                 
C rnd-5_family-         46 AAGACCGCTTTTAACAAAAGCAAGCAAGTAGACAGTAGTATTTAAC 1

Matrix = 20p43g.matrix
Kimura (with divCpGMod) = 4.49
Transitions / transversions = 1.50 (9/6)
Gap_init rate = 0.01 (2 / 244), avg. gap size = 1.00 (2 / 2)

1495 10.00 2.08 0.00 scaffold137|size356950 267082 267321 (81646) C rnd-5_family-1173#Unknown (503) 245 1 m_b2034s001i72 25353

  scaffold137|s     267082 GCATTACATAACCATAACAAGACCGCTTTTAACAAAAGCAAGCAAGAAGA 267131
                                   v       i v              i            v   
C rnd-5_family-        245 GCATTACAGAACCATAGCCAGACCGCTTTTAACGAAAGCAAGCAAGTAGA 196

  scaffold137|s     267132 CAGTAGTATTTAACATAGAGAACAG-GATTTAAAAT-AAAAGTGCAGTCA 267179
                                            v     ? -i       ii-             
C rnd-5_family-        195 CAGTAGTATTTAACATACAGAACNGTAATTTAAAGCGAAAAGTGCAGTCA 146

  scaffold137|s     267180 GACCAATACAACATACTTAGCGCGGATACCAAAGTTATACATAAGTCACA 267229
                                    vv        v        ? i     ?v            
C rnd-5_family-        145 GACCAATACTTCATACTTACCGCGGATANCGAAGTTNAACATAAGTCACA 96

  scaffold137|s     267230 TGC-CGCTAATCTCAAGCACACTTCCATCAAGCATTTCCG-ACAATAGT- 267276
                              -   vv           i               v v -  v   ii-
C rnd-5_family-         95 TGCGCGCGCATCTCAAGCACGCTTCCATCAAGCATTACAGAACCATAACA 46

  scaffold137|s     267277 AGACCGCTTTTAACAAAAACAAGTAAGTAGACAGTAGTATTTAAC 267321
                                             i    i                     
C rnd-5_family-         45 AGACCGCTTTTAACAAAAGCAAGCAAGTAGACAGTAGTATTTAAC 1

Matrix = 20p43g.matrix
Kimura (with divCpGMod) = 9.14
Transitions / transversions = 0.85 (11/13)
Gap_init rate = 0.02 (5 / 239), avg. gap size = 1.00 (5 / 5)

1023 9.70 4.85 0.00 scaffold137|size356950 267260 267424 (81543) C rnd-5_family-1173#Unknown (503) 245 73 m_b2034s001i73 25353

  scaffold137|s     267260 GCATTTCCGA-CAATAGT-AGACCGCTTTTAACAAAAACAAGTAAGTAGA 267307
                                v v  - v    i-              i   i    i       
C rnd-5_family-        245 GCATTACAGAACCATAGCCAGACCGCTTTTAACGAAAGCAAGCAAGTAGA 196

  scaffold137|s     267308 CAGTAGTATTTAACATACAGAACAGGAATTTAAAGCGAAAAGTGTAGTCA 267357
                                                  ? v                  i     
C rnd-5_family-        195 CAGTAGTATTTAACATACAGAACNGTAATTTAAAGCGAAAAGTGCAGTCA 146

  scaffold137|s     267358 GACCAATACTTCATACTAACTGCGGATACCG--GTTCAACATAAGTCACA 267405
                                            v  i       ?  --   ?             
C rnd-5_family-        145 GACCAATACTTCATACTTACCGCGGATANCGAAGTTNAACATAAGTCACA 96

  scaffold137|s     267406 ----AGCACATCTAAAGTACCCT 267424
                           ----v  i     v   i  v  
C rnd-5_family-         95 TGCGCGCGCATCTCAAGCACGCT 73

Matrix = 20p43g.matrix
Kimura (with divCpGMod) = 8.70
Transitions / transversions = 1.00 (8/8)
Gap_init rate = 0.02 (4 / 164), avg. gap size = 2.00 (8 / 4)


1195 10.07 10.86 1.24 scaffold137|size356950 267421 267641 (81326) C rnd-1_family-743#Unknown (0) 320 79 m_b2034s001i74 25354

  scaffold137|s     267421 CCCTATAGAAAGTGGCCGTCCCGGTCAAGAAGAGCTAGTAAATTATACAT 267470
                                   v                                         
C rnd-1_family-        320 CCCTATAGTAAGTGGCCGTCCCGGTCAAGAAGAGCTAGTAAATTATACAT 271

  scaffold137|s     267471 ACAAACCGCAACATCACGCATTAAACACTAGCTCTTCTTGACCAACTGGC 267520
                                             i i                         i   
C rnd-1_family-        270 ACAAACCGCAACATCACGTACTAAACACTAGCTCTTCTTGACCAACCGGC 221

  scaffold137|s     267521 TCA--TTGACCAGTATGTAGAAATGTATGGGGGCTCATCTTGACCAGT-- 267566
                              --                        v v              v --
C rnd-1_family-        220 TCATCTTGACCAGTATGTAGAAATGTATGTGTGCTCATCTTGACCACTTG 171

  scaffold137|s     267567 ---ATGT----AGAAATGTATGGGGGCTCATCTTA-------ACAAC--- 267599
                           ---  v ----  vi     -- vviv   iv   -------     ---
C rnd-1_family-        170 ACAATTTTTCAAGTGATGTA--GTTAATCACATTATTNTANCACAACCAG 123

  scaffold137|s     267600 ACT-C-ATAAGCACATTATTTTGCCACAGACCGCCAT-ACTGGTC 267641
                             i- -            -  v   i        i i- v     
C rnd-1_family-        122 ACCGCAATAAGCACATTA-TTGGCCGCAGACCGCTACAAGTGGTC 79

Matrix = 20p43g.matrix
Kimura (with divCpGMod) = 9.42
Transitions / transversions = 0.83 (10/12)
Gap_init rate = 0.05 (11 / 220), avg. gap size = 2.45 (27 / 11)

1450 12.60 3.14 0.38 scaffold137|size356950 267550 267804 (81163) C rnd-1_family-789#Unknown (0) 316 55 m_b2034s001i75 25354

  scaffold137|s     267550 GGCTCATCTTGACCAGTATGTAGAAATGTATGGGGGCTCATCTTAACAAC 267599
                                                           v v         i  v  
C rnd-1_family-        316 GGCTCATCTTGACCAGTATGTAGAAATGTATGTGTGCTCATCTTGACCAC 267

  scaffold137|s     267600 AC-TCATAAGCACA--TTATTTTGCCACAGACCGCCATACTGGTCAAACA 267646
                             -           --            v v vi vv  viv    vi  
C rnd-1_family-        266 ACATCATAAGCACACATTATTTTGCCACCGTCAACACTAGCCGTCACGCA 217

  scaffold137|s     267647 CCTACTTCCATCCATAACAATATCAAAA-TCATCGAATCATGCTCATTCA 267695
                                    i  v?      i       -     i  i  v         
C rnd-1_family-        216 CCTACTTCCGTCANTAACAACATCAAAAATCATCAAACCAAGCTCATTCA 167

  scaffold137|s     267696 AAGCACTCTTTAAAGAGCACCCGTCCAACAATCACAGCAGCCGC-CCAAC 267744
                                  v             -                     i-     
C rnd-1_family-        166 AAGCACTGTTTAAAGAGCACC-GTCCAACAATCACAGCAGCCGTTCCAAC 118

  scaffold137|s     267745 TCACGCCCCACGCCATGAACCCAGATATCCCAACCGACGGCCAG---CAA 267791
                             ?  i   i               i             i  v ---   
C rnd-1_family-        117 TCNCGTCCCGCGCCATGAACCCAGACATCCCAACCGACGACCCGTCCCAA 68

  scaffold137|s     267792 GCAAATGACGACC 267804
                           i  i ii      
C rnd-1_family-         67 ACAGACAACGACC 55

Matrix = 20p43g.matrix
Kimura (with divCpGMod) = 12.67
Transitions / transversions = 1.13 (17/15)
Gap_init rate = 0.02 (6 / 254), avg. gap size = 1.50 (9 / 6)


1042 3.79 1.49 1.49 scaffold137|size356950 270548 270681 (78286) rnd-1_family-447#Unknown 35 168 (12) m_b2034s001i76 25355

  scaffold137|s     270548 TAGTAAATTATACATACAAACCGTAACATCACGTACTTAACACTAGCTCT 270597
                                                  i             v            
  rnd-1_family-         35 TAGTAAATTATACATACAAACCGCAACATCACGTACTAAACACTAGCTCT 84

  scaffold137|s     270598 TCTTGACCAACCGGCTCATCTTGACCAGTATGTAGAAATGTATGGGGGCT 270647
                                                                       v v   
  rnd-1_family-         85 TCTTGACCAACCGGCTCATCTTGACCAGTATGTAGAAATGTATGTGTGCT 134

  scaffold137|s     270648 CATCTTGACCACACATCCATAA--GCACATTATTTT 270681
                                         --i     --            
  rnd-1_family-        135 CATCTTGACCACAC--TCATAAACGCACATTATTTT 168

Matrix = 20p43g.matrix
Kimura (with divCpGMod) = 3.89
Transitions / transversions = 0.67 (2/3)
Gap_init rate = 0.02 (3 / 133), avg. gap size = 1.33 (4 / 3)


1367 9.57 5.00 7.48 scaffold137|size356950 270610 270869 (78098) C rnd-1_family-789#Unknown (0) 316 63 m_b2034s001i77 25356

  scaffold137|s     270610 GGCTCATCTTGACCAGTATGTAGAAATGTATGGGGGCTCATCTTGACCAC 270659
                                                           v v               
C rnd-1_family-        316 GGCTCATCTTGACCAGTATGTAGAAATGTATGTGTGCTCATCTTGACCAC 267

  scaffold137|s     270660 ACATCCATAAG--CACATTATTTTAACACAGACCGTCAAAACTCGCCGTC 270707
                               -      --           ---------- i  -------     
C rnd-1_family-        266 ACAT-CATAAGCACACATTATTTT----------GCCA-------CCGTC 235

  scaffold137|s     270708 AACACTAGCCATCACGCACCTATTTTCGTCAATAAAAACATTATAAATCA 270757
                                     i           i  i     ?   v     i v      
C rnd-1_family-        234 AACACTAGCCGTCACGCACCTACTTCCGTCANTAACAACATCAAAAATCA 185

  scaffold137|s     270758 TTCAATCAAGCACATTCAAAGCAC---------AGCACAGGTCCAACAAA 270798
                            iv  i     v            ---------     -v         v
C rnd-1_family-        184 TCAAACCAAGCTCATTCAAAGCACTGTTTAAAGAGCAC-CGTCCAACAAT 136

  scaffold137|s     270799 CACAGCAGCTCGCCCAACTATCATCCCGCGCCATGAACCCAGACATCCCA 270848
                                    ivvi      v? i                           
C rnd-1_family-        135 CACAGCAGCCGTTCCAACTCNCGTCCCGCGCCATGAACCCAGACATCCCA 86

  scaffold137|s     270849 AGCG--GATCCGTCCCAAACAGA 270869
                            v  --  i              
C rnd-1_family-         85 ACCGACGACCCGTCCCAAACAGA 63

Matrix = 20p43g.matrix
Kimura (with divCpGMod) = 9.02
Transitions / transversions = 0.92 (11/12)
Gap_init rate = 0.08 (22 / 259), avg. gap size = 1.45 (32 / 22)


2318 10.47 4.83 3.74 scaffold137|size356950 270782 271257 (77710) rnd-1_family-735#Unknown 1 481 (0) m_b2034s001i78 25357

  scaffold137|s     270782 AGCACAGGTCCAACAAACACAGCAGCTCGCCCAACTATCATCCCGCGCCA 270831
                                --         v         ivvi      v? i          
  rnd-1_family-          1 AGCAC--GTCCAACAATCACAGCAGCCGTTCCAACTCNCGTCCCGCGCCA 48

  scaffold137|s     270832 TGAACCCAGACATCCCAAGCG--GATCCGTCCCAAACAGAACACTGC-GC 270878
                                             ?  --  i     i        -   v v-  
  rnd-1_family-         49 TGAACCCAGACATCCCAANCGACGACCCGTCTCAAACAGA-CACGGGAGC 97

  scaffold137|s     270879 ACCTCGC--------ACGCCC-GCGT--AACG-CGGCCATTCACAAATAA 270916
                           v     i--------      -  i --    -           i     
  rnd-1_family-         98 TCCTCGTCAAAACAAACGCCCCGCATCCAACGACGGCCATTCACGAATAA 147

  scaffold137|s     270917 AAATCGTCAACCCATACAAGAGAACTAAC-----ACCAAAGTACAGACAG 270961
                            i    i                  -   -----              ? 
  rnd-1_family-        148 AGATCGCCAACCCATACAAGAGAAC-AACTTGCAACCAAAGTACAGACNG 196

  scaffold137|s     270962 CAGCC-GAAACATCTCACGTCCCCAGCCCGTCTCAACAACAACAACAGTT 271010
                            v   - v     v       v          -              -- 
  rnd-1_family-        197 CCGCCCGCAACATGTCACGTCGCCAGCCCGTC-CAACAACAACAACA--T 243

  scaffold137|s     271011 CAAACAGCAGCGACTTTAAGCATCACATTAAGCAGACATTCCTAGGCCCA 271060
                            v   -   -----  i v?        i                 ?   
  rnd-1_family-        244 CCAAC-GCA-----TTCACNCATCACATCAAGCAGACATTCCTAGGNCCA 287

  scaffold137|s     271061 GTATGCACTGCATGTAACAAAAAA-TCGCCAGCACAAATACTCTCTTTGA 271109
                                    v    i        i- ?      i    i           
  rnd-1_family-        288 GTATGCACTTCATGCAACAAAAAGGTNGCCAGCGCAAACACTCTCTTTGA 337

  scaffold137|s     271110 CATATCCCGAAACCGCCTCAAGGCACATTTGACAACCAACCAGTGTTTTA 271159
                            i        i  v       i      v i         v       i 
  rnd-1_family-        338 CGTATCCCGAGACAGCCTCAAAGCACATATAACAACCAACAAGTGTTTCA 387

  scaffold137|s     271160 CAGGTAATTTCTCGTCATTCAGGTCAAGAGAACTGGAAAAATCACTCCGT 271209
                           v?      ?  v i? i    i ??            i           i
  rnd-1_family-        388 GNGGTAATNTCACANCGTTCAAGNNAAGAGAACTGGAGAAATCACTCCGC 437

  scaffold137|s     271210 ACTTCCATCGTCAATTATTACACC-CCAAACAAAGATCATACCACAGAA 271257
                             --            ii i    -  --  -   ?             
  rnd-1_family-        438 AC--CCATCGTCAATTGCTGCACCACC--AC-AAGNTCATACCACAGAA 481

Matrix = 20p43g.matrix
Kimura (with divCpGMod) = 10.26
Transitions / transversions = 1.53 (29/19)
Gap_init rate = 0.06 (28 / 475), avg. gap size = 1.46 (41 / 28)


915 15.35 14.91 0.00 scaffold137|size356950 272852 273079 (75888) C rnd-1_family-171#Unknown (5) 1344 1083 m_b2034s001i79 25358

  scaffold137|s     272852 CCTATAGAAAATAGC---TTTGGA--------TTGGTTTCT------GTT 272884
                                          ---      --------viv      ------i  
C rnd-1_family-       1344 CCTATAGAAAATAGCCGTTTTGGAAAAAAAGGGCCGTTTCTTAGTAAATT 1295

  scaffold137|s     272885 TTACTAGCACCCTTTTT-ACCACCCTTTTT-ACCAGGCCAC---TTTTTA 272929
                            v      i        -   i        -        i ---      
C rnd-1_family-       1294 TAACTAGCGCCCTTTTTTACCGCCCTTTTTTACCAGGCCGCCCTTTTTTA 1245

  scaffold137|s     272930 CCA--GGATACTTTT---CGTTATG-CAAGGTA-ACCATACTATTCAATC 272972
                              --          ---ii iii -       -i       i      v
C rnd-1_family-       1244 CCAACGGATACTTTTACATATCGCGTCAAGGTATGCCATACTGTTCAATG 1195

  scaffold137|s     272973 TAAAAGTACCTTTGTTTCATGGCGTGTAGCTATCTGTCATGGT-TAAAAG 273021
                            v v         v     i v i vv  v  iv         -v     
C rnd-1_family-       1194 TTACAGTACCTTTTTTTCACGTCATTGAGATACATGTCATGGTAAAAAAG 1145

  scaffold137|s     273022 GGTGGCACATCGTAGAATCGCGTGTAAAA--TGGCGAGAATCAT--TACG 273067
                             i v        i     i         --v   v  v     --    
C rnd-1_family-       1144 GGCGCCACATCGTGGAATCACGTGTAAAAACGGGCTAGCATCATAATACG 1095

  scaffold137|s     273068 TTGCCTATTAAA 273079
                            ?          
C rnd-1_family-       1094 TNGCCTATTAAA 1083

Matrix = 20p43g.matrix
Kimura (with divCpGMod) = 13.80
Transitions / transversions = 1.06 (18/17)
Gap_init rate = 0.06 (13 / 227), avg. gap size = 2.62 (34 / 13)


1210 15.51 0.35 14.34 scaffold137|size356950 273081 273366 (75601) genome_5_21030#DNA 246 496 (1142) m_b2034s001i80 25359

  scaffold137|s     273081 TTAATTCAACCATGGCCATTTAGATCTCCGCGATCTTGACGGCAAACGGG 273130
                             v         i  v     v      i     vv vi    i  i   
  genome_5_2103        246 TTCATTCAACCACGGGCATTTTGATCTCTGCGATGATTGCGGCGAATGGG 295

  scaffold137|s     273131 CGCGGGCGTCAAGGTTACGAGTTTGACGATCGGGGGTGAGGGCGTCGTAG 273180
                           vv viv    i i  vi      v  v        i-             
  genome_5_2103        296 ACCCATCGTCGAAGTGGCGAGTTAGAGGATCGGGGA-GAGGGCGTCGTAG 344

  scaffold137|s     273181 GCATGGAAGGAACTCCTCTTGGAGTGCTTTCCCCCCTCGCCCTCCCCCGT 273230
                            i          i                                     
  genome_5_2103        345 GTATGGAAGGAATTCCTCTTGGAGTGCTTTCCCCCCTCGCCCTCCCCCGT 394

  scaffold137|s     273231 GATGTCGAATCTTGTCCCTCGTCGCAACGTCCCCACGCCGCCGCCGTCGC 273280
                             i           i    -----------------------------  
  genome_5_2103        395 GACGTCGAATCTTGCCCCT-----------------------------GC 415

  scaffold137|s     273281 CAGCGCCGAATAATGCCATTCGTTGCCGTGGG-ATTGCGCTGTTTTCAAC 273329
                             ------   v  vi vi    i        -    v          v 
  genome_5_2103        416 CA------AATCATTTCCCTCGTCGCCGTGGGAATTGAGCTGTTTTCACC 459

  scaffold137|s     273330 AGCCGTCTTGTCTCCCATCACGTCCTCCCCATCTCCG 273366
                                  v                      i   i  
  genome_5_2103        460 AGCCGTCGTGTCTCCCATCACGTCCTCCCCGTCTTCG 496

Matrix = 20p43g.matrix
Kimura (with divCpGMod) = 14.34
Transitions / transversions = 1.00 (19/19)
Gap_init rate = 0.13 (37 / 285), avg. gap size = 1.00 (37 / 37)


1964 13.31 0.00 7.69 scaffold137|size356950 273364 273713 (75254) C rnd-1_family-758#Unknown (1) 667 343 m_b2034s001i81 25360

  scaffold137|s     273364 CCGTTGATACTCCAGCGGTGCACGCAAAGACACCAACCAGCCATCGCGTT 273413
                               i    i ii?    i  i     v  v  -                
C rnd-1_family-        667 CCGTCGATATTTTNGCGGCGCGCGCAACGAAAC-AACCAGCCATCGCGTT 619

  scaffold137|s     273414 CGTCGATGTCTCCGCCGCCATCGTCGATGCCAACAAATGCGTCGACAACG 273463
                                 i                v  v         v v       ii  
C rnd-1_family-        618 CGTCGACGTCTCCGCCGCCATCGACGCTGCCAACAACTCCGTCGACGGCG 569

  scaffold137|s     273464 CTGTTGTTGACAGATTGTCAGGTGAACACGCCGCCGCCAACTTCGTTGAC 273513
                            i         i       v  i    v          iv      i   
C rnd-1_family-        568 CCGTTGTTGACGGATTGTCCGGCGAACTCGCCGCCGCCGTCTTCGTCGAC 519

  scaffold137|s     273514 ACAGAAGTGGACGGGTTTGACGTCGCCGCAGAAAACAAGGCTATCAACTG 273563
                           i ?            v i           -v     i        i    
C rnd-1_family-        518 GCNGAAGTGGACGGGGTCGACGTCGCCGC-CAAAACGAGGCTATCGACTG 470

  scaffold137|s     273564 CATACTCCCCGGGGCAACACCCCTTTCAATCCGTCGACAACTCCTGCTTG 273613
                            i    -                   vi          i   --------
C rnd-1_family-        469 CGTACT-CCCGGGGCAACACCCCTTTAGATCCGTCGACGACT-------- 429

  scaffold137|s     273614 GACGTCGACAACTTCTGCGCAGACATTGCCCCCACCGAAGAGGAATTTGT 273663
                           -------------       i   i        ii               
C rnd-1_family-        428 -------------TCTGCGCGGACGTTGCCCCCGTCGAAGAGGAATTTGT 392

  scaffold137|s     273664 GGATGCACACACCGCCGTCGTCGTCGTCGGGGGACTACTTTGTGTTCGTT 273713
                           ?  i v    i      i          -           i     i   
C rnd-1_family-        391 NGACGAACACGCCGCCGCCGTCGTCGTC-GGGGACTACTTCGTGTTTGTT 343

Matrix = 20p43g.matrix
Kimura (with divCpGMod) = 7.58
Transitions / transversions = 2.31 (30/13)
Gap_init rate = 0.07 (25 / 349), avg. gap size = 1.00 (25 / 25)

1498 12.02 0.00 0.00 scaffold137|size356950 273626 273833 (75134) C rnd-1_family-980#Unknown (0) 208 1 m_b2034s001i82 25360

  scaffold137|s     273626 TTCTGCGCAGACATTGCCCCCACCGAAGAGGAATTTGTGGATGCACACAC 273675
                                   i   i        ii               ?  i v    i 
C rnd-1_family-        208 TTCTGCGCGGACGTTGCCCCCGTCGAAGAGGAATTTGTNGACGAACACGC 159

  scaffold137|s     273676 CGCCGTCGTCGTCGTCGGGGGACTACTTTGTGTTCGTTTATCGAACATCA 273725
                                i                      i     i   ii     v    
C rnd-1_family-        158 CGCCGCCGTCGTCGTCGGGGGACTACTTCGTGTTTGTTCGTCGAAGATCA 109

  scaffold137|s     273726 CGTCGACAAGAGTGGCGCTTGTCACGTGGACCTTGCCGCCGTTGTTGGCG 273775
                            ?       v  i           v v      i        i i     
C rnd-1_family-        108 CNTCGACAACAGCGGCGCTTGTCAAGAGGACCTCGCCGCCGTCGCTGGCG 59

  scaffold137|s     273776 AAGTTCCCAGTGAATTTGCCACTGCCTTAGCCGAATATCACTTCTTCGAC 273825
                               i                 i     v                     
C rnd-1_family-         58 AAGTCCCCAGTGAATTTGCCACCGCCTTCGCCGAATATCACTTCTTCGAC 9

  scaffold137|s     273826 AGCGGCAA 273833
                           i   i   
C rnd-1_family-          8 GGCGACAA 1

Matrix = 20p43g.matrix
Kimura (with divCpGMod) = 7.20
Transitions / transversions = 3.17 (19/6)
Gap_init rate = 0.00 (0 / 207), avg. gap size = 0.0 (0 / 0)


505 14.14 5.45 3.57 scaffold137|size356950 273795 273904 (75063) rnd-5_family-735#Unknown 180 291 (644) m_b2034s001i83 25361

  scaffold137|s     273795 CACTGCCTTAGCCGAATATCACTTCTTCGACAGCGGCAACAAATTCACGC 273844
                             ii     v ii                  ---        -     v 
  rnd-5_family-        180 CATCGCCTTCGTTGAATATCACTTCTTCGAC---GGCAACAA-TTCACTC 225

  scaffold137|s     273845 CGCCG----A--CAGCAAAGACCCCATCGCTGTTGCGGTCAAGAACCACT 273888
                                ---- --       i?     i  v   i  v           v 
  rnd-5_family-        226 CGCCGTCGCAGTCAGCAAAANCCCCACCGGTGTCGCCGTCAAGAACCAGT 275

  scaffold137|s     273889 CTCTCACCGCTGTCAA 273904
                                iv   i     
  rnd-5_family-        276 CTCTCGGCGCCGTCAA 291

Matrix = 20p43g.matrix
Kimura (with divCpGMod) = 11.75
Transitions / transversions = 1.50 (9/6)
Gap_init rate = 0.06 (6 / 109), avg. gap size = 1.67 (10 / 6)


265 25.85 5.61 7.25 scaffold137|size356950 273870 274065 (74902) C genome_10_17896#DNA (631) 1089 897 m_b2034s001i84 25362

  scaffold137|s     273870 GTTG-CGGTCAAGAACCACTCTCTCACCGCTGTCAACGAGTCCTGGT--C 273916
                               -    ii v     iv  v  vvv  i     i  --  i   -- 
C genome_10_178       1089 GTTGTCGGTTGACAACCATGCTATCCGGGCCGTCAATGA--CCCGGTTGC 1042

  scaffold137|s     273917 TGA-TTTATTAAGTCGTTTGCTT--CGCTCGGTTTCAAGCGATAGCCAAA 273963
                             i-    v vv       vv  --i   vi ---  i v   --iii  
C genome_10_178       1041 TGGGTTTAATCTGTCGTTTCATTGATGCTAAG---CAGGGGAT--TTGAA 997

  scaffold137|s     273964 AAAGCAC-AAGATCGATTCAACAATCAACCAAATCAGAGTC--AACCCAA 274010
                            i     -ivi v      i          -   i i v  --   i - 
C genome_10_178        996 AGAGCACTGCAAACGATTCGACAATCAACC-AATTAAACTCCAAACTC-A 949

  scaffold137|s     274011 AAAAATCACTGCCTGCGCCATGTCTGTTGCTGATTGCTCT--CTCCCTCC 274058
                            v  v    i      v  ---- iv  - ii        -- v i    
C genome_10_178        948 ACAATTCACCGCCTGCTCC----CCCTT-CCAATTGCTCTTCCGCTCTCC 904

  scaffold137|s     274059 CTCACCA 274065
                              i   
C genome_10_178        903 CTCGCCA 897

Matrix = 20p43g.matrix
Kimura (with divCpGMod) = 28.23
Transitions / transversions = 1.24 (26/21)
Gap_init rate = 0.11 (21 / 195), avg. gap size = 1.19 (25 / 21)


368 25.15 1.59 17.97 scaffold137|size356950 274088 274339 (74628) C genome_10_17896#DNA (738) 982 766 m_b2034s001i85 25363

  scaffold137|s     274088 GATTCAACAATCAACCAAATCAGAGTC--AACCCAAAAAAATCACTGCCT 274135
                                i            - i i v  --   i   v  v-    i    
C genome_10_178        982 GATTCGACAATCAACCAA-TTAAACTCCAAACTCAACAAT-TCACCGCCT 935

  scaffold137|s     274136 GCGCCATGTCTGTTGCTGATTGCTGT--CTCCCTCCCTCACCACAAAATA 274183
                             v  ---- iv  - ii      v -- v i       i   -- iv  
C genome_10_178        934 GCTCC----CCCTT-CCAATTGCTCTTCCGCTCTCCCTCGCCA--AGCTA 892

  scaffold137|s     274184 CGAATCCCTCCATCAGCAGTATTTGTTTGACCGTATTGTTTGATACGATA 274233
                           -- i  -----    iiv i vv     --------    ------   -
C genome_10_178        891 --AGTC-----ATCAATTGCAAGTGTTT--------TGTT------GAT- 864

  scaffold137|s     274234 TTTGGATAGTTTGAATTCAACAATAAACCAGAGTTGTGCAGTGGAGATGG 274283
                           --   -----     i                  vv iii v    v  v
C genome_10_178        863 --TGG-----TTGAACTCAACAATAAACCAGAGTATTATGGAGGAGTTGT 821

  scaffold137|s     274284 AGTGGGAAGAGATGTATGTTGAGGTGTGAGATTTGCTTTTGCACCCCATT 274333
                           i v v v i  v  v  i    -     v      i ii     iivv  
C genome_10_178        820 GGGGTGCAAAGCTGGATATTGA-GTGTGCGATTTGTTCCTGCACTTGTTT 772

  scaffold137|s     274334 TTCCTC 274339
                             v   
C genome_10_178        771 TTGCTC 766

Matrix = 20p43g.matrix
Kimura (with divCpGMod) = 27.89
Transitions / transversions = 1.08 (27/25)
Gap_init rate = 0.16 (41 / 251), avg. gap size = 1.05 (43 / 41)


263 21.71 2.73 3.67 scaffold137|size356950 274929 275038 (73929) C rnd-1_family-36#Unknown (2482) 941 833 m_b2034s001i86 25364

  scaffold137|s     274929 CATCCAAT-TTGATGACCTGTAGTAAGTGGCCGTTTCTGGAAAATAGGGC 274977
                                   -  vv vi   ii  v  i i   i   -       v     
C rnd-1_family-        941 CATCCAATGTTTCTCGCCTACAGAAAATAGCCATTT-TGGAAAAAAGGGC 893

  scaffold137|s     274978 GCGTAGCT-AGTACTTTTATCACGTCGCCCTTTTTTATACGCCCTTTTTT 275026
                           -   vv  -    vv    v vv -            i-        v  
C rnd-1_family-        892 -CGTTTCTTAGTAAATTTAACTAG-CGCCCTTTTTTAC-CGCCCTTTATT 846

  scaffold137|s     275027 A-CACCTCGCCCT 275038
                            -  vvi      
C rnd-1_family-        845 ACCAGGCCGCCCT 833

Matrix = 20p43g.matrix
Kimura (with divCpGMod) = 24.43
Transitions / transversions = 0.53 (8/15)
Gap_init rate = 0.06 (7 / 109), avg. gap size = 1.00 (7 / 7)


270 20.66 2.11 3.19 scaffold137|size356950 274944 275038 (73929) rnd-1_family-247#Unknown 6 99 (808) m_b2034s001i87 25365

  scaffold137|s     274944 CCTGTAGTAAGTGGCCGTTTCTGGAAAATAGGGCGCGTAGCT-AGTACTT 274992
                              i   v  i i       iv i    v     -   vv  -    vv 
  rnd-1_family-          6 CCTATAGAAAATAGCCGTTTTGGAAAAAAAGGGC-CGTTTCTTAGTAAAT 54

  scaffold137|s     274993 TTATCACGTCGCCCTTTTTTATACGCCCTTTTTTA-CACCTCGCCCT 275038
                              v vv -            i-            -  vvi      
  rnd-1_family-         55 TTAACTAG-CGCCCTTTTTTAC-CGCCCTTTTTTACCAGGCCGCCCT 99

Matrix = 20p43g.matrix
Kimura (with divCpGMod) = 24.16
Transitions / transversions = 0.58 (7/12)
Gap_init rate = 0.05 (5 / 94), avg. gap size = 1.00 (5 / 5)


542 4.48 0.00 1.49 scaffold137|size356950 275031 275098 (73869) rnd-1_family-247#Unknown 2 68 (839) m_b2034s001i88 25366

  scaffold137|s     275031 CTCGCCCTATAGAAAATAGTTGTTTTGGAAAAAAAGGGCCGTTTGTTAGT 275080
                                 -            ii                       v     
  rnd-1_family-          2 CTCGCC-TATAGAAAATAGCCGTTTTGGAAAAAAAGGGCCGTTTCTTAGT 50

  scaffold137|s     275081 AAATTTAACTAGCGCCCT 275098
                                             
  rnd-1_family-         51 AAATTTAACTAGCGCCCT 68

Matrix = 20p43g.matrix
Kimura (with divCpGMod) = 3.20
Transitions / transversions = 2.00 (2/1)
Gap_init rate = 0.01 (1 / 67), avg. gap size = 1.00 (1 / 1)


1976 6.95 1.16 0.00 scaffold137|size356950 275096 275354 (73613) C rnd-1_family-171#Unknown (5) 1344 1083 m_b2034s001i89 25367

  scaffold137|s     275096 CCTATAGAAAATAGCCGTTTTGGAAAAAAAGGGTGGTTTCTTAGTAAATT 275145
                                                            iv               
C rnd-1_family-       1344 CCTATAGAAAATAGCCGTTTTGGAAAAAAAGGGCCGTTTCTTAGTAAATT 1295

  scaffold137|s     275146 TAACTAGCACCCTTTTT-ACCACCCTTTTT-ACCAGGCCACCCTTTTTTA 275193
                                   i        -   i        -        i          
C rnd-1_family-       1294 TAACTAGCGCCCTTTTTTACCGCCCTTTTTTACCAGGCCGCCCTTTTTTA 1245

  scaffold137|s     275194 CCAACGGATACTTTTACATATCACGTCAAGGTATGTTTTACTGTTCAATG 275243
                                                 i            iiv            
C rnd-1_family-       1244 CCAACGGATACTTTTACATATCGCGTCAAGGTATGCCATACTGTTCAATG 1195

  scaffold137|s     275244 CTACATTACCTTTTTTTCACGTCATTGAGATACATGTCATGGTTAAAAAG 275293
                           i    v                                     v      
C rnd-1_family-       1194 TTACAGTACCTTTTTTTCACGTCATTGAGATACATGTCATGGTAAAAAAG 1145

  scaffold137|s     275294 GGTGGCACATCGTAGAATCA-GTGTGAAAACGGGCAAGCATCATATTACG 275342
                             i v        i      -    i         v         v    
C rnd-1_family-       1144 GGCGCCACATCGTGGAATCACGTGTAAAAACGGGCTAGCATCATAATACG 1095

  scaffold137|s     275343 TTGCCTATTAAA 275354
                            ?          
C rnd-1_family-       1094 TNGCCTATTAAA 1083

Matrix = 20p43g.matrix
Kimura (with divCpGMod) = 5.43
Transitions / transversions = 1.57 (11/7)
Gap_init rate = 0.01 (3 / 258), avg. gap size = 1.00 (3 / 3)


547 23.78 7.73 2.45 scaffold137|size356950 275356 275549 (73418) genome_5_21030#DNA 246 449 (1189) m_b2034s001i90 25368

  scaffold137|s     275356 TTAATTCAACCATGGCCATTTCGATCTCCGCGATCTTGACGGCAAACGGG 275405
                             v         i  v     i      i     vv vi    i  i   
  genome_5_2103        246 TTCATTCAACCACGGGCATTTTGATCTCTGCGATGATTGCGGCGAATGGG 295

  scaffold137|s     275406 CGCGGTCGTCAAGGTTACAAGTTTGACGATCGGGGAGAGGGCGTTGTAGG 275455
                           vv vi     i i  vi i    v  v                 i     
  genome_5_2103        296 ACCCATCGTCGAAGTGGCGAGTTAGAGGATCGGGGAGAGGGCGTCGTAGG 345

  scaffold137|s     275456 CATCGAATCTTG---TCCCTCGCCGGGATG-----TCCCCACGCCGCCGC 275497
                           i  v   ---- --- i    -ii  ii  -----i    v    vi v 
  genome_5_2103        346 TATGGAA----GGAATTCCTC-TTGGAGTGCTTTCCCCCCTCGCCCTCCC 390

  scaffold137|s     275498 CGCTGCCGCC-------GCCGCCGCCGAATAATTCCCCTCGTCGCCGTGG 275540
                            vv  v  i -------   v i   i   v   i               
  genome_5_2103        391 CCGTGACGTCGAATCTTGCCCCTGCCAAATCATTTCCCTCGTCGCCGTGG 440

  scaffold137|s     275541 GAATTGCGC 275549
                                 v  
  genome_5_2103        441 GAATTGAGC 449

Matrix = 20p43g.matrix
Kimura (with divCpGMod) = 25.38
Transitions / transversions = 1.14 (24/21)
Gap_init rate = 0.04 (8 / 193), avg. gap size = 2.50 (20 / 8)


1088 5.81 0.00 0.65 scaffold137|size356950 275549 275704 (73263) rnd-1_family-800#Unknown 104 258 (323) m_b2034s001i91 25369

  scaffold137|s     275549 CAATTAAATTGTTTGTTATATATTAATGTTTCATAGCTGTTTCACAACCA 275598
                                 v         -  v    v                         
  rnd-1_family-        104 CAATTATATTGTTTGT-ATTTATTTATGTTTCATAGCTGTTTCACAACCA 152

  scaffold137|s     275599 CTTTTGGTTCGTCTTGGTATGAAACAAACAAACTTACTTATCATTATAAT 275648
                            v   v                              v             
  rnd-1_family-        153 CATTTTGTTCGTCTTGGTATGAAACAAACAAACTTAATTATCATTATAAT 202

  scaffold137|s     275649 ATATTACAGATGTAACAGTAATACCATCAGTTATGTTAATTGGCGTTTAT 275698
                                   ?               v            v    v       
  rnd-1_family-        203 ATATTACANATGTAACAGTAATACAATCAGTTATGTTCATTGCCGTTTAT 252

  scaffold137|s     275699 TAATGT 275704
                                 
  rnd-1_family-        253 TAATGT 258

Matrix = 20p43g.matrix
Kimura (with divCpGMod) = 6.12
Transitions / transversions = 0.00 (0/9)
Gap_init rate = 0.01 (1 / 155), avg. gap size = 1.00 (1 / 1)

483 15.68 0.97 0.97 scaffold137|size356950 275623 275725 (73242) rnd-1_family-800#Unknown 50 152 (429) m_b2034s001i92 25369

  scaffold137|s     275623 CAAACAAACTTACTTATCATTATAA-TATATTACAGATGTAACAGTAATA 275671
                               ? i     v   v        - iv            v       ?
  rnd-1_family-         50 CAAANAGACTTAATTAACATTATAANTGGATTACAGATGTATCAGTAATN 99

  scaffold137|s     275672 CCATCAGTTATGTTAATTGGCGTTTATTAATGTTTCTTAGTTGTTTCACA 275721
                           v     i    i  i-  v ii      v       v   i         
  rnd-1_family-        100 ACATCAATTATATTG-TTTGTATTTATTTATGTTTCATAGCTGTTTCACA 148

  scaffold137|s     275722 ACCA 275725
                               
  rnd-1_family-        149 ACCA 152

Matrix = 20p43g.matrix
Kimura (with divCpGMod) = 18.08
Transitions / transversions = 1.00 (8/8)
Gap_init rate = 0.02 (2 / 102), avg. gap size = 1.00 (2 / 2)


630 6.33 0.00 0.00 scaffold137|size356950 275815 275893 (73074) rnd-1_family-247#Unknown 3 81 (826) m_b2034s001i93 25370

  scaffold137|s     275815 TCTCCTATAGAAAATAGCCGTTTTGGAAAAAAAGGGGCGTTTCTTAGTAA 275864
                             v                                 v             
  rnd-1_family-          3 TCGCCTATAGAAAATAGCCGTTTTGGAAAAAAAGGGCCGTTTCTTAGTAA 52

  scaffold137|s     275865 ATTTAACTAGCAACCTTTTTTACCACCCT 275893
                                      iv           i    
  rnd-1_family-         53 ATTTAACTAGCGCCCTTTTTTACCGCCCT 81

Matrix = 20p43g.matrix
Kimura (with divCpGMod) = 4.17
Transitions / transversions = 0.67 (2/3)
Gap_init rate = 0.00 (0 / 78), avg. gap size = 0.0 (0 / 0)


1384 6.98 0.00 0.00 scaffold137|size356950 275891 276062 (72905) rnd-1_family-447#Unknown 1 172 (8) m_b2034s001i95 25371

  scaffold137|s     275891 CCTATAGTAAGTGGCCGTCCCGGTCAAGAAGAGCTAGTAAGTTATACATA 275940
                                                                   i         
  rnd-1_family-          1 CCTATAGTAAGTGGCCGTCCCGGTCAAGAAGAGCTAGTAAATTATACATA 50

  scaffold137|s     275941 CAAACCGCAACATCATGTACTAAATACTAGCTCTTTTTGACCATCGGGCT 275990
                                          i        i          i       v v    
  rnd-1_family-         51 CAAACCGCAACATCACGTACTAAACACTAGCTCTTCTTGACCAACCGGCT 100

  scaffold137|s     275991 CATCTTGACCAGTATGTAGAAATGTACGAGGGCTCATCTTGACCACACTC 276040
                                                     i v v                   
  rnd-1_family-        101 CATCTTGACCAGTATGTAGAAATGTATGTGTGCTCATCTTGACCACACTC 150

  scaffold137|s     276041 ATAAACACACACTATTTTACCA 276062
                                 i    i      i   
  rnd-1_family-        151 ATAAACGCACATTATTTTGCCA 172

Matrix = 20p43g.matrix
Kimura (with divCpGMod) = 6.20
Transitions / transversions = 2.00 (8/4)
Gap_init rate = 0.00 (0 / 171), avg. gap size = 0.0 (0 / 0)


590 13.68 0.00 1.05 scaffold137|size356950 275815 275910 (73057) C rnd-1_family-36#Unknown (2495) 928 834 m_b2034s001i94 25372

  scaffold137|s     275815 TCTCCTATAGAAAATAGCCGTTTTGGAAAAAAAGGGGCGTTTCTTAGTAA 275864
                             v    i           i            -   v             
C rnd-1_family-        928 TCGCCTACAGAAAATAGCCATTTTGGAAAAAA-GGGCCGTTTCTTAGTAA 880

  scaffold137|s     275865 ATTTAACTAGCAACCTTTTTTACCACCCTATAGTAAGTGGCCGTCC 275910
                                      iv           i    v  v  vvv     i  
C rnd-1_family-        879 ATTTAACTAGCGCCCTTTTTTACCGCCCTTTATTACCAGGCCGCCC 834

Matrix = 20p43g.matrix
Kimura (with divCpGMod) = 12.83
Transitions / transversions = 0.62 (5/8)
Gap_init rate = 0.01 (1 / 95), avg. gap size = 1.00 (1 / 1)


2164 6.11 1.21 6.01 scaffold137|size356950 275987 276317 (72650) C rnd-1_family-789#Unknown (0) 316 1 m_b2034s001i96 25373

  scaffold137|s     275987 GGCTCATCTTGACCAGTATGTAGAAATGTACGAGGGCTCATCTTGACCAC 276036
                                                         i v v               
C rnd-1_family-        316 GGCTCATCTTGACCAGTATGTAGAAATGTATGTGTGCTCATCTTGACCAC 267

  scaffold137|s     276037 AC-TCATAAACACACACTATTTTACCACAGACCGCCATAACCGGCCGTCA 276085
                             -      i      i      i    -----------------     
C rnd-1_family-        266 ACATCATAAGCACACATTATTTTGCCAC-----------------CGTCA 234

  scaffold137|s     276086 ACACTAGCCGTCACGCACCTACTTCCATCCATAACAACATCAAAAATCAT 276135
                                                     i  v?                   
C rnd-1_family-        233 ACACTAGCCGTCACGCACCTACTTCCGTCANTAACAACATCAAAAATCAT 184

  scaffold137|s     276136 CAAACCATGCTCATTTCAAAGCACTCTTTAAAGAGCACCCGTCCAACAAT 276185
                                  v       -         v             -          
C rnd-1_family-        183 CAAACCAAGCTCATT-CAAAGCACTGTTTAAAGAGCACC-GTCCAACAAT 136

  scaffold137|s     276186 CACAGCAGCCGCTCCAACTCACGTCTCGCGCCATGAACCCAGATATCCCA 276235
                                      i        ?    i                 i      
C rnd-1_family-        135 CACAGCAGCCGTTCCAACTCNCGTCCCGCGCCATGAACCCAGACATCCCA 86

  scaffold137|s     276236 ACGGACGACCCG---CAAGCAAACGACGACCTGCAAGCAATCAGCAGTCT 276282
                             v         ---   i  i  i      i        ?  v      
C rnd-1_family-         85 ACCGACGACCCGTCCCAAACAGACAACGACCCGCAAGCAANCATCAGTCT 36

  scaffold137|s     276283 GCACCATGAGTCCATGAAAACATAATGTCAGTTAA 276317
                                                              
C rnd-1_family-         35 GCACCATGAGTCCATGAAAACATAATGTCAGTTAA 1

Matrix = 20p43g.matrix
Kimura (with divCpGMod) = 5.80
Transitions / transversions = 1.71 (12/7)
Gap_init rate = 0.06 (21 / 330), avg. gap size = 1.10 (23 / 21)


13 15.95 0.00 7.89 scaffold137|size356950 276320 276360 (72607) (TAATAAA)n#Simple_repeat 1 38 (0) m_b2034s252i2 25374

  scaffold137|s     276320 TACTAAATAATATAATAAACTATAATTAAATATTAAAGTAA 276360
                             v         -     vvv    -      v    -   
  (TAATAAA)n#Si          1 TAATAAATAATA-AATAATAAATAA-TAAATAATAAA-TAA 38

Matrix = Unknown
Transitions / transversions = 0.00 (0/5)
Gap_init rate = 0.07 (3 / 40), avg. gap size = 1.00 (3 / 3)


289 23.62 0.00 1.39 scaffold137|size356950 276409 276481 (72486) C rnd-1_family-1304#Unknown (36) 186 115 m_b2034s001i97 25375

  scaffold137|s     276409 GGATTGTTTTTAATGAATTGCACACCATTGAAACCAATTGAGGAACATGG 276458
                                 v       vv   viv i       i  i - i    v    v 
C rnd-1_family-        186 GGATTGGTTTTAATTCATTCTCCGCCATTGAGACTA-TCGAGGTACATTG 138

  scaffold137|s     276459 TGTGCAAAAGCAAATCACACACC 276481
                             v           vii  i   
C rnd-1_family-        137 TGAGCAAAAGCAAAATGCATACC 115

Matrix = 20p43g.matrix
Kimura (with divCpGMod) = 24.83
Transitions / transversions = 0.89 (8/9)
Gap_init rate = 0.01 (1 / 72), avg. gap size = 1.00 (1 / 1)


752 18.16 1.00 6.84 scaffold137|size356950 277083 277283 (71684) rnd-1_family-1215#Unknown 172 361 (4) m_b2034s001i98 25376

  scaffold137|s     277083 CGACTGCAGAGAAGTATCTGGGACACGAAGGGGCGAAGGCGGCGACTGAT 277132
                                i i    v v---i    v v   iv    i?    i  ------
  rnd-1_family-        172 CGACTACGGAGACGG---CGGGAGAAGAAACGGCGGNGGCGACG------ 212

  scaffold137|s     277133 GCGCAAAAACGCATCCACCAACGACGAATTACCATCACGAGTGAATTTAA 277182
                           --   ?  v   i          ?     iv  i  i       vvvv  
  rnd-1_family-        213 --GCANAACCGCGTCCACCAACGNCGAATCCCCGTCGCGAGTGATAGGAA 260

  scaffold137|s     277183 TATCCGACGACGGTC--GGGGTTCGTGAAACGGAGAGCGCAAAGGCAGTA 277230
                              i         v --                  v    i v   i i 
  rnd-1_family-        261 TATTCGACGACGGGCGGGGGGTTCGTGAAACGGAGCGCGCGACGGCGGCA 310

  scaffold137|s     277231 GAAGAACCAGACGGTGCGGGGGAAAGATTGGTGCACCAACGTCAGATAAG 277280
                               - i v             - i      ?     i   ?    v v 
  rnd-1_family-        311 GAAG-ATCTGACGGTGCGGGGG-AGGATTGGNGCACCGACGNCAGAGACG 358

  scaffold137|s     277281 TCA 277283
                              
  rnd-1_family-        359 TCA 361

Matrix = 20p43g.matrix
Kimura (with divCpGMod) = 16.30
Transitions / transversions = 1.00 (17/17)
Gap_init rate = 0.07 (14 / 200), avg. gap size = 1.07 (15 / 14)


24 31.82 0.00 3.09 scaffold137|size356950 277286 277385 (71582) (GGC)n#Simple_repeat 1 97 (0) m_b2034s252i3 25377

  scaffold137|s     277286 GGCGGTGGCGGCGACGGAAACGGAGGATTCAGCGGCGACGACGGGCGGCG 277335
                                i       i   vii   v  vvv i      i  i -       
  (GGC)n#Simple          1 GGCGGCGGCGGCGGCGGCGGCGGCGGCGGCGGCGGCGGCGGC-GGCGGCG 49

  scaffold137|s     277336 CTGAATACGGGCGGCGGCGACGACGGCGGCGACGACGGCGGGAGACGGCG 277385
                           vi ivvi -          i  i        i  i    -  v i     
  (GGC)n#Simple         50 GCGGCGGC-GGCGGCGGCGGCGGCGGCGGCGGCGGCGGC-GGCGGCGGCG 97

Matrix = Unknown
Transitions / transversions = 1.67 (15/9)
Gap_init rate = 0.03 (3 / 99), avg. gap size = 1.00 (3 / 3)


439 13.92 2.53 0.00 scaffold137|size356950 277506 277584 (71383) rnd-1_family-1323#Unknown 1 81 (523) m_b2034s001i99 25378

  scaffold137|s     277506 GTTCGCCGTCACAAACGCGGAGATTAAATTCCCCATGGTGGGG-GGGAAT 277554
                                       i  v    v   iv                 -      
  rnd-1_family-          1 GTTCGCCGTCACGAAGGCGGCGATCCAATTCCCCATGGTGGGGAGGGAAT 50

  scaffold137|s     277555 TAATTCTGTGTTTGATA-TTTATGGTGGGGA 277584
                                  v    v v i-       i  v  
  rnd-1_family-         51 TAATTCTTTGTTGGTTGTTTTATGGCGGTGA 81

Matrix = 20p43g.matrix
Kimura (with divCpGMod) = 12.67
Transitions / transversions = 0.57 (4/7)
Gap_init rate = 0.03 (2 / 78), avg. gap size = 1.00 (2 / 2)


5844 10.31 0.47 0.47 scaffold137|size356950 277556 278413 (70554) rnd-1_family-417#Unknown 1 858 (0) m_b2034s001i100 25379

  scaffold137|s     277556 AATTCTGTGTTTGATATTTATGGTGGGGAGCGCATCCCGTCACCACAACA 277605
                                                  i                         i
  rnd-1_family-          1 AATTCTGTGTTTGATATTTATGGCGGGGAGCGCATCCCGTCACCACAACG 50

  scaffold137|s     277606 TGGTCCACATCGTGGCCACAAATTAACATGTAGGATCTATTTTCTCGAAC 277655
                                                                i           i
  rnd-1_family-         51 TGGTCCACATCGTGGCCACAAATTAACATGTAGGATCCATTTTCTCGAAT 100

  scaffold137|s     277656 ATATGGTGACAATGTAGTTTATTTTCTCGTATTTTACGAAGTTTTACGTA 277705
                               ?i     ?-      i          ivv   v   i  vi     
  rnd-1_family-        101 ATATNATGACAN-GTAGTTCATTTTCTCGTGAATTAGGAAATTACACGTA 149

  scaffold137|s     277706 GTTTCAACAGGTTACAATGCTAACATCGAGGATAATAGCATCATATTTGG 277755
                             v-      v  - i       i    v         i       ?   
  rnd-1_family-        150 GTA-CAACAGTTT-CGATGCTAATATCGCGGATAATAGTATCATATNTGG 197

  scaffold137|s     277756 CTATTTTCGTGTACTTTTAGAAATTACAAGTCATAACATAAGAATTTTCG 277805
                                   vv i i?  v   i  ??  v     v   i           
  rnd-1_family-        198 CTATTTTCCGGCATNTTAAGAGATNNCATGTCATTACACAAGAATTTTCG 247

  scaffold137|s     277806 CATAAATAAGTATAATACAAGGCAATG--CTCGTGAATGATGCGGAAAGT 277853
                            i    iv    i   ?i        ?--   i i      i  ?     
  rnd-1_family-        248 CGTAAACTAGTACAATNTAAGGCAATNTTCTCATAAATGATACGNAAAGT 297

  scaffold137|s     277854 CACTA--AACTAGATGCAAATACATGCTAGAGTACCATTCTAGTACAGAG 277901
                           v    --          v       i ?               v iiv v
  rnd-1_family-        298 GACTATTAACTAGATGCCAATACATACNAGAGTACCATTCTAGGATGCAC 347

  scaffold137|s     277902 AACCGAACTAGGTTACAATTCTATATACCAAATCGACCTAGGATGCCAAC 277951
                             v                    v            ?     i       
  rnd-1_family-        348 AAACGAACTAGGTTACAATTCTAGATACCAAATCGANCTAGGGTGCCAAC 397

  scaffold137|s     277952 ATGGATACCAACTCGCACTACTACGCCATTCTAGATACCAACTCGCACTA 278001
                                               v? v                          
  rnd-1_family-        398 ATGGATACCAACTCGCACTAGNAAGCCATTCTAGATACCAACTCGCACTA 447

  scaffold137|s     278002 GGGGTACCATTTTGGATACCAACTCGCACTTGCATGCCATTCTACATACC 278051
                                                                             
  rnd-1_family-        448 GGGGTACCATTTTGGATACCAACTCGCACTTGCATGCCATTCTACATACC 497

  scaffold137|s     278052 TATAGTAAGTGGCCATTTATGTCAAGAAGAGCTAGAAAGTTATACATACA 278101
                                         i iivv               v  i           
  rnd-1_family-        498 TATAGTAAGTGGCCGTCCCGGTCAAGAAGAGCTAGTAAATTATACATACA 547

  scaffold137|s     278102 GACCGCAACATCACGTACTAAACACTAGCTATTGCACCAATATAGTGCAA 278151
                           i                             v            i      
  rnd-1_family-        548 AACCGCAACATCACGTACTAAACACTAGCTCTTGCACCAATATGGTGCAA 597

  scaffold137|s     278152 AATAGTTATAATATTACATTAAATAACAAGACAGTAACAGCTATGTCTGT 278201
                                     v        v           v          -   ?   
  rnd-1_family-        598 AATAGTTATACTATTACATAAAATAACAAGAAAGTAACAGCT-TGTNTGT 646

  scaffold137|s     278202 ATACAGAAACTAGGGTGTCTGTATGTGCACCACATAATACTAAGTGTACC 278251
                                v            i               i       i       
  rnd-1_family-        647 ATACACAAACTAGGGTGTTTGTATGTGCACCACACAATACTAGGTGTACC 696

  scaffold137|s     278252 ATTTCTATATGGTATCGACAACCATTGTAAACAATATGGTGTGGCATATT 278301
                                i     ?   i           i vv     i     v      i
  rnd-1_family-        697 ATTTCCATATGNTATTGACAACCATTGCATTCAATACGGTGTTGCATATC 746

  scaffold137|s     278302 ATTGTATTCCACACAATATTCTGGCATCTATACAATATGAAGTATTGTGT 278351
                                      i  iv    v          v       iivi    i  
  rnd-1_family-        747 ATTGTATTCCATACGCTATTGTGGCATCTATCCAATATGGGCCATTGCGT 796

  scaffold137|s     278352 TTAATACTGTTTTGCATATCACTCTATTCTATATGGTATTGACAACCATT 278401
                                     ?          i v     i     v     ?        
  rnd-1_family-        797 TTAATACTGTNTTGCATATCATTGTATTCCATATGCTATTGNCAACCATT 846

  scaffold137|s     278402 GCTTTCAATACA 278413
                             ?         
  rnd-1_family-        847 GCNTTCAATACA 858

Matrix = 20p43g.matrix
Kimura (with divCpGMod) = 10.36
Transitions / transversions = 1.26 (49/39)
Gap_init rate = 0.01 (6 / 857), avg. gap size = 1.33 (8 / 6)


505 25.79 1.12 9.04 scaffold137|size356950 278254 278432 (70535) C rnd-1_family-372#Unknown (2) 322 157 m_b2034s001i101 25380

  scaffold137|s     278254 TTCTATATGGTATCGACAACCATTGTAAACAATATGGTGTGGCATATTAT 278303
                              i   i vi  i v        viivv     i     v      ii 
C rnd-1_family-        322 TTCCATACGCCATTGTCAACCATTTCGTTCAATACGGTGTTGCATATCGT 273

  scaffold137|s     278304 TGTATTCCACACAATATT--CTGGCATCTATACAATATGAAGTATTGTGT 278351
                                    i  ivi   --i   v   ------  iiv  ---------
C rnd-1_family-        272 TGTATTCCATACGCCATTGTTTGGAATC------ATGCCAA--------- 238

  scaffold137|s     278352 TTAATACTGTTTTGCATATCACTCTATTCTATATGGTATTGACAACCATT 278401
                              i i v?iv          i v     i   i v     v i      
C rnd-1_family-        237 TTAGTGCGNCATTGCATATCATTGTATTCCATACGCTATTGTCGACCATT 188

  scaffold137|s     278402 GCTTTCAATACAATGTTGCATAACATCCTAT 278432
                             v        iv         v   iv   
C rnd-1_family-        187 GCGTTCAATACGCTGTTGCATACCATTGTAT 157

Matrix = 20p43g.matrix
Kimura (with divCpGMod) = 25.09
Transitions / transversions = 1.33 (24/18)
Gap_init rate = 0.09 (16 / 178), avg. gap size = 1.06 (17 / 16)


371 2.17 2.17 0.00 scaffold137|size356950 278424 278469 (70498) rnd-1_family-417#Unknown 491 537 (321) m_b2034s001i102 25381

  scaffold137|s     278424 ACAT-CCTATAGAAAGTGGCCGTCCCGGTCAAGAAGAGCTAGTAAAT 278469
                               -       v                                  
  rnd-1_family-        491 ACATACCTATAGTAAGTGGCCGTCCCGGTCAAGAAGAGCTAGTAAAT 537

Matrix = 20p43g.matrix
Kimura (with divCpGMod) = 2.21
Transitions / transversions = 0.00 (0/1)
Gap_init rate = 0.02 (1 / 45), avg. gap size = 1.00 (1 / 1)


336 30.88 0.67 0.67 scaffold137|size356950 278469 278618 (70349) rnd-1_family-309#Unknown 1394 1543 (28) m_b2034s001i103 25382

  scaffold137|s     278469 TGAACTCTTTCATTGTTACTGAATTATGCAACACATTTGGAAGCCAGGAA 278518
                               i  i   i iivv vi     ivv         ivv vv v i   
  rnd-1_family-       1394 TGAATTCCTTCGTCAAGAACGAATTGGTCAACACATTCTCATCCAAAGAA 1443

  scaffold137|s     278519 AAAGCAGAAGCAGCTTATGATTACCTAACTGCTTTTATACTACTCATCAA 278568
                           v vv    vv       i  v  i  v  v  v vi  ?  v  v     
  rnd-1_family-       1444 CATTCAGACTCAGCTTACGAGTATCTTACAGCGTACATNCTCCTAATCAA 1493

  scaffold137|s     278569 TCAACAAACACCTGGGCTGCTAAAACAACAA-CTGACAGATTATACCACA 278617
                            v              i  i ivii-  i v-  v        iv     
  rnd-1_family-       1494 TGAACAAACACCTGGGTTGTTGCGG-AATACTCTCACAGATTACTCCACA 1542

  scaffold137|s     278618 A 278618
                            
  rnd-1_family-       1543 A 1543

Matrix = 20p43g.matrix
Kimura (with divCpGMod) = 36.11
Transitions / transversions = 0.70 (19/27)
Gap_init rate = 0.01 (2 / 149), avg. gap size = 1.00 (2 / 2)


276 21.88 2.02 3.06 scaffold137|size356950 279057 279155 (69812) C rnd-1_family-171#Unknown (1) 1348 1251 m_b2034s001i104 25383

  scaffold137|s     279057 CCAACCTATAGTAAGTGGCCGTTTCTGGTAAATAGGGTGTGAAGCT-AGT 279105
                             vi       v  i i       -   v   v i  vvi vvv  -   
C rnd-1_family-       1348 CCCGCCTATAGAAAATAGCCGTTT-TGGAAAAAAAGGGCCGTTTCTTAGT 1300

  scaffold137|s     279106 ACTTTTAACATGGCGCCCTTTTTTACACGCCCTTTTATA-CACTTCGCCC 279154
                            vv      - i              -         v  -  vvi     
C rnd-1_family-       1299 AAATTTAAC-TAGCGCCCTTTTTTAC-CGCCCTTTTTTACCAGGCCGCCC 1252

  scaffold137|s     279155 T 279155
                            
C rnd-1_family-       1251 T 1251

Matrix = 20p43g.matrix
Kimura (with divCpGMod) = 23.28
Transitions / transversions = 0.50 (7/14)
Gap_init rate = 0.05 (5 / 98), avg. gap size = 1.00 (5 / 5)


785 6.75 0.00 5.77 scaffold137|size356950 279128 279237 (69730) rnd-1_family-417#Unknown 477 580 (278) m_b2034s001i105 25384

  scaffold137|s     279128 TTACACGCCCTTTTATACACTTCGCCCTATAGTAAGTGGCCGTCCCGGTC 279177
                             i  i   v  i  i i  ------                        
  rnd-1_family-        477 TTGCATGCCATTCTACATAC------CTATAGTAAGTGGCCGTCCCGGTC 520

  scaffold137|s     279178 AAGAAGAGCTAGTAAATTATACATACAGACCGCAACATCACGTACTAAAC 279227
                                                      i                      
  rnd-1_family-        521 AAGAAGAGCTAGTAAATTATACATACAAACCGCAACATCACGTACTAAAC 570

  scaffold137|s     279228 ACTAGCTCTT 279237
                                     
  rnd-1_family-        571 ACTAGCTCTT 580

Matrix = 20p43g.matrix
Kimura (with divCpGMod) = 7.16
Transitions / transversions = 6.00 (6/1)
Gap_init rate = 0.06 (6 / 109), avg. gap size = 1.00 (6 / 6)


2780 2.50 0.00 0.62 scaffold137|size356950 279152 279473 (69494) C rnd-1_family-743#Unknown (0) 320 1 m_b2034s001i106 25385

  scaffold137|s     279152 CCCTATAGTAAGTGGCCGTCCCGGTCAAGAAGAGCTAGTAAATTATACAT 279201
                                                                             
C rnd-1_family-        320 CCCTATAGTAAGTGGCCGTCCCGGTCAAGAAGAGCTAGTAAATTATACAT 271

  scaffold137|s     279202 ACAGACCGCAACATCACGTACTAAACACTAGCTCTTCTTGACCAACCGGC 279251
                              i                                              
C rnd-1_family-        270 ACAAACCGCAACATCACGTACTAAACACTAGCTCTTCTTGACCAACCGGC 221

  scaffold137|s     279252 TCATCTTGACCAGTATGTAGAAATGTATGTGTGCTCATCTTGACCACTTG 279301
                                                                             
C rnd-1_family-        220 TCATCTTGACCAGTATGTAGAAATGTATGTGTGCTCATCTTGACCACTTG 171

  scaffold137|s     279302 ACAATTTTTCAAGTGATTTGTAGTTAATCACATTATTATAACACAACCAT 279351
                                           --                   ?  ?        v
C rnd-1_family-        170 ACAATTTTTCAAGTGA--TGTAGTTAATCACATTATTNTANCACAACCAG 123

  scaffold137|s     279352 ACCACAATAAGCACATTATTGGCTGCAGACCGCTACAAGTGGTTGTCAAC 279401
                              i                   i                   i      
C rnd-1_family-        122 ACCGCAATAAGCACATTATTGGCCGCAGACCGCTACAAGTGGTCGTCAAC 73

  scaffold137|s     279402 TTACACCATAGCACACCGTTTCCACCATACACACCGTCAACAATAATGCA 279451
                               i                                             
C rnd-1_family-         72 TTACGCCATAGCACACCGTTTCCACCATACACACCGTCAACAATAATGCA 23

  scaffold137|s     279452 CCAAGTTCTTTAAATGCCACCC 279473
                            i   i                
C rnd-1_family-         22 CTAAGCTCTTTAAATGCCACCC 1

Matrix = 20p43g.matrix
Kimura (with divCpGMod) = 1.40
Transitions / transversions = 7.00 (7/1)
Gap_init rate = 0.01 (2 / 321), avg. gap size = 1.00 (2 / 2)


257 20.65 2.55 22.90 scaffold137|size356950 279474 279630 (69337) genome_5_21030#DNA 366 496 (1142) m_b2034s001i107 25386

  scaffold137|s     279474 GAATGCCTGTCCCTCCTCGCCCTCCCCAGTTATATCAAATCTTGTCTCTC 279523
                             i   i -    i             v  v ii  i       i i  -
  genome_5_2103        366 GAGTGCTT-TCCCCCCTCGCCCTCCCCCGTGACGTCGAATCTTGCCCCT- 413

  scaffold137|s     279524 GCCGCCATGTCTCGCTGCCGCCGCCGCCTCAAATAATTCCCCAC-TCGTC 279572
                             ---------------------------     v   i   v -   i 
  genome_5_2103        414 GC---------------------------CAAATCATTTCCCTCGTCGCC 436

  scaffold137|s     279573 GT-GGAATTGCGCTGTTGTTGATC-TCCGTCGTCACTCCCATTGTGCCCT 279620
                             -       v      -  v i -v       vv       iii i   
  genome_5_2103        437 GTGGGAATTGAGCTGTT-TTCACCAGCCGTCGTGTCTCCCATCACGTCCT 485

  scaffold137|s     279621 -CCCGTCTCCG 279630
                           -       i  
  genome_5_2103        486 CCCCGTCTTCG 496

Matrix = 20p43g.matrix
Kimura (with divCpGMod) = 20.16
Transitions / transversions = 1.78 (16/9)
Gap_init rate = 0.22 (34 / 156), avg. gap size = 1.00 (34 / 34)


1968 3.85 0.38 1.53 scaffold137|size356950 279628 279891 (69076) rnd-1_family-1017#Unknown 1 261 (57) m_b2034s001i108 25387

  scaffold137|s     279628 CCGTTGATATTTTTGGGGAACACGCAATGAAACCTTCAGCCATCGCGTCC 279677
                                             vi i           ?                
  rnd-1_family-          1 CCGTTGATATTTTTGGGGCGCGCGCAATGAAACNTTCAGCCATCGCGTCC 50

  scaffold137|s     279678 CTCAAAGAGACTTAATTATTATTATTATAACTTGAGTACAGATGTATCAG 279727
                                 ?           -- i-       ? v  ?              
  rnd-1_family-         51 CTCAAANAGACTTAATTA--AC-ATTATAANTGGANTACAGATGTATCAG 97

  scaffold137|s     279728 TAATAACACCAATTACATTGTTTGTTATTTATTTATGTTTCATAGCTGTT 279777
                               ?   i      i         -                        
  rnd-1_family-         98 TAATNACATCAATTATATTGTTTGT-ATTTATTTATGTTTCATAGCTGTT 146

  scaffold137|s     279778 TCACAACCACATTTTGTTCGTCTTGGTATGAAACAAACAAACTTAATTAT 279827
                                                                             
  rnd-1_family-        147 TCACAACCACATTTTGTTCGTCTTGGTATGAAACAAACAAACTTAATTAT 196

  scaffold137|s     279828 CATTATTATATATTACACATGTAACAGTAATACAATCAGTT-TATTCATT 279876
                                 v          ?                       - i      
  rnd-1_family-        197 CATTATAATATATTACANATGTAACAGTAATACAATCAGTTATGTTCATT 246

  scaffold137|s     279877 GCTGTTTATTAATGT 279891
                             i            
  rnd-1_family-        247 GCCGTTTATTAATGT 261

Matrix = 20p43g.matrix
Kimura (with divCpGMod) = 2.93
Transitions / transversions = 2.33 (7/3)
Gap_init rate = 0.02 (5 / 263), avg. gap size = 1.00 (5 / 5)

279 20.21 2.11 1.04 scaffold137|size356950 279811 279905 (69062) rnd-1_family-800#Unknown 50 145 (436) m_b2034s001i109 25387

  scaffold137|s     279811 CAAACAAACTTAATTATCATTATTA-TATATTACACATGTAACAGTAATA 279859
                               ? i         v      v - iv      v     v       ?
  rnd-1_family-         50 CAAANAGACTTAATTAACATTATAANTGGATTACAGATGTATCAGTAATN 99

  scaffold137|s     279860 CAATCAGTT-TATTCATTGCTGTTTATTAATGTTTCACAACCAGTTC 279905
                           vv    i  -    vv   - i      v        i i iiv   
  rnd-1_family-        100 ACATCAATTATATTGTTTG-TATTTATTTATGTTTCATAGCTGTTTC 145

Matrix = 20p43g.matrix
Kimura (with divCpGMod) = 24.20
Transitions / transversions = 0.73 (8/11)
Gap_init rate = 0.03 (3 / 94), avg. gap size = 1.00 (3 / 3)


1066 20.27 2.25 0.00 scaffold137|size356950 279889 280110 (68857) genome_10_17896#DNA 697 923 (797) m_b2034s001i110 25388

  scaffold137|s     279889 TGTTTCACAACCAGTTCTTGTAGTTTCCAGTTCTGGATTGTTTTTAATTT 279938
                                v    vi v     v vi            i      i      i
  genome_10_178        697 TGTTTAACAAATACTTCTTCTCATTTCCAGTTCTGAATTGTTCTTAATTC 746

  scaffold137|s     279939 ATTCTCCATTGAAACCATCAAGCAACAACAAGTGCAGGAACAAATATCCT 279988
                                 i      v  i vi     v                   vv vi
  genome_10_178        747 ATTCTCTATTGAACCCGTAGAGCAAAAACAAGTGCAGGAACAAATCGCAC 796

  scaffold137|s     279989 ACTCAGAATTCAGCTTTGCACCCCAAAACTCCTCAGCATTACTCTGGTTT 280038
                                iv  i               v        vii v           
  genome_10_178        797 ACTCAATATCCAGCTTTGCACCCCACAACTCCTCCATAATACTCTGGTTT 846

  scaffold137|s     280039 ATTGTCACGTTCAACTGATTACCAAAAAAA-TGTAGGAAATGACGTAGCT 280087
                                iiv       ii  i v     v v-  i ivvi     v     
  genome_10_178        847 ATTGTTGAGTTCAACCAATCAACAAAACACTTGCAATTGATGACTTAGCT 896

  scaffold137|s     280088 TGGCGAGGG-GA---GGAGACCAATTG 280110
                                    -  --- i   v      
  genome_10_178        897 TGGCGAGGGAGAGCGGAAGAGCAATTG 923

Matrix = 20p43g.matrix
Kimura (with divCpGMod) = 23.19
Transitions / transversions = 0.96 (22/23)
Gap_init rate = 0.01 (3 / 221), avg. gap size = 1.67 (5 / 3)


2059 10.19 0.60 2.15 scaffold137|size356950 280111 280441 (68526) rnd-1_family-800#Unknown 256 581 (0) m_b2034s001i111 25389

  scaffold137|s     280111 TGTGGTGGATTCTTCGATGACACGGGTGGCAGATAAACAGGCCGCGGAAG 280160
                                                     i   i                   
  rnd-1_family-        256 TGTGGTGGATTCTTCGATGACACGGGCGGCGGATAAACAGGCCGCGGAAG 305

  scaffold137|s     280161 AGGAGCCCCCCACACAAGAATAAGACGCGGGAGAATGGCTCAGGCGAGGG 280210
                                     -    ?      i         i  i   vi         
  rnd-1_family-        306 AGGAGCCCCC-ACACNAGAATAGGACGCGGGAAAACGGCGTAGGCGAGGG 354

  scaffold137|s     280211 AGAAAAAGGTGTCGAACATCCTACCCGAGGGAGATGAACATTTGACAGAA 280260
                                 -  i           ?           ? ?      i   i vi
  rnd-1_family-        355 AGAAAA-GGCGTCGAACATCCNACCCGAGGGAGNTNAACATTCGACGGCG 403

  scaffold137|s     280261 GCAAAGGCGAGGGCGTCGAAGAAGACCGGGGATAAAAAACCGGTGACGAT 280310
                                          i vi       v i       -----  i     i
  rnd-1_family-        404 GCAAAGGCGAGGGCGCCCGAGAAGACGGAGGATAAA-----GGCGACGAC 448

  scaffold137|s     280311 GGAGACGGCGGGGGAGGCAACGGCGGTGGGTTCAGCAAAACCGCGTCCAC 280360
                                            v        ?  vv? i   ?            
  rnd-1_family-        449 GGAGACGGCGGGGGAGGAAACGGCGGNGGCGNCGGCANAACCGCGTCCAC 498

  scaffold137|s     280361 CAAGTCAAATTCCCGCCACGAGTGATAGGAACATTCGATGATGGGCGGGG 280410
                               v i   i?   i i             i      i  i        
  rnd-1_family-        499 CAAGACGAATCNCCGTCGCGAGTGATAGGAATATTCGACGACGGGCGGGG 548

  scaffold137|s     280411 TGTTCGTGAAACAGA--GCGCGACGGCGGTAGA 280441
                           v           i  --                
  rnd-1_family-        549 GGTTCGTGAAACGGAGCGCGCGACGGCGGTAGA 581

Matrix = 20p43g.matrix
Kimura (with divCpGMod) = 6.14
Transitions / transversions = 2.67 (24/9)
Gap_init rate = 0.02 (8 / 330), avg. gap size = 1.12 (9 / 8)

1236 16.58 10.73 2.93 scaffold137|size356950 280174 280490 (68477) rnd-1_family-1215#Unknown 22 362 (3) m_b2034s001i112 25389

  scaffold137|s     280174 ACAAGAATAAGACGCGGGAGAATGGCTCAGGCGAGGGAGAAAAAGGTGTC 280223
                             v      i    i      -    vi                  i v 
  rnd-1_family-         22 ACCAGAATAGGACGTGGGAGA-TGGCGTAGGCGAGGGAGAAAAAGGCGGC 70

  scaffold137|s     280224 GAA------------------------------CATCCTACCCGAGGGAG 280243
                              ------------------------------     ?  i        
  rnd-1_family-         71 GAAGACGGCGTAGACACCGGAACGAATGAGGAACATCCNACTCGAGGGAG 120

  scaffold137|s     280244 ATGAACATTTGACAGAAGCAAAGGCGAGGGCGTCGAAGAAGACCGGGGAT 280293
                           ? v      i   i vi i           vvi vi       ---   v
  rnd-1_family-        121 NTCAACATTCGACGGCGGTAAAGGCGAGGGATCCCGAGAAGAC---GGAG 167

  scaffold137|s     280294 AAAAAACCGGTGACGATGGAGACGGCGGGGGAGGCAACGGCGGTGGGTTC 280343
                             ------  i   v i            i  i v        ?  vvv 
  rnd-1_family-        168 AA------GGCGACTACGGAGACGGCGGGAGAAGAAACGGCGGNGGCGAC 211

  scaffold137|s     280344 AGCAAAACCGCGTCCACCAA-GTCAAATTCCCGCCACGAGTGATAGGAAC 280392
                           i   ?               - ? i   i    i i             i
  rnd-1_family-        212 GGCANAACCGCGTCCACCAACGNCGAATCCCCGTCGCGAGTGATAGGAAT 261

  scaffold137|s     280393 ATTCGATGATGGGCGGGGTGTTCGTGAAACAGA--GCGCGACGGCGGTAG 280440
                                 i  i        v           i  --            i  
  rnd-1_family-        262 ATTCGACGACGGGCGGGGGGTTCGTGAAACGGAGCGCGCGACGGCGGCAG 311

  scaffold137|s     280441 AAGATCTGGCAGTGC-GGGGAGGATTGGTGTGGTGGAGGCGGTGACGTCG 280489
                                   i i    -            ? iivi iv ? i v      i
  rnd-1_family-        312 AAGATCTGACGGTGCGGGGGAGGATTGGNGCACCGACGNCAGAGACGTCA 361

  scaffold137|s     280490 A 280490
                            
  rnd-1_family-        362 A 362

Matrix = 20p43g.matrix
Kimura (with divCpGMod) = 13.73
Transitions / transversions = 1.83 (33/18)
Gap_init rate = 0.04 (14 / 316), avg. gap size = 3.14 (44 / 14)


282 15.31 0.00 4.17 scaffold137|size356950 280495 280569 (68398) C rnd-1_family-1165#Unknown (27) 197 126 m_b2034s001i113 25390

  scaffold137|s     280495 GGCGGAGGATAAGACGGCGGCGACAGAGACAGCGGCGGAGGATAAGACGG 280544
                            i            v         i     i    v     --- i    
C rnd-1_family-        197 GACGGAGGATAAGAGGGCGGCGACGGAGACGGCGGGGGAGG---AAACGG 151

  scaffold137|s     280545 CGGTGGTGACGGCCCAACCACAGCC 280569
                              ?  i ?    v     i iv  
C rnd-1_family-        150 CGGNGGCGNCGGCACAACCGCGTCC 126

Matrix = 20p43g.matrix
Kimura (with divCpGMod) = 9.92
Transitions / transversions = 1.75 (7/4)
Gap_init rate = 0.04 (3 / 74), avg. gap size = 1.00 (3 / 3)


1347 3.61 1.19 1.19 scaffold137|size356950 280568 280735 (68232) rnd-1_family-447#Unknown 1 168 (12) m_b2034s001i114 25391

  scaffold137|s     280568 CCTATAGAAAGTGGCCGTCCCGGTCAAGAAGAGCTAGTAAATTATACATA 280617
                                  v                                          
  rnd-1_family-          1 CCTATAGTAAGTGGCCGTCCCGGTCAAGAAGAGCTAGTAAATTATACATA 50

  scaffold137|s     280618 CAAACCGTAACATCACGTACTTAACACTAGCTCTTCTTGACCAACCGGCT 280667
                                  i             v                            
  rnd-1_family-         51 CAAACCGCAACATCACGTACTAAACACTAGCTCTTCTTGACCAACCGGCT 100

  scaffold137|s     280668 CATCTTGACCAGTATGTAGAAATGTATGGGGGCTCATCTTGACCACACAT 280717
                                                       v v                 --
  rnd-1_family-        101 CATCTTGACCAGTATGTAGAAATGTATGTGTGCTCATCTTGACCACAC-- 148

  scaffold137|s     280718 CCATAA--GCACATTATTTT 280735
                           i     --            
  rnd-1_family-        149 TCATAAACGCACATTATTTT 168

Matrix = 20p43g.matrix
Kimura (with divCpGMod) = 3.70
Transitions / transversions = 0.50 (2/4)
Gap_init rate = 0.02 (3 / 167), avg. gap size = 1.33 (4 / 3)


1393 11.44 4.04 6.79 scaffold137|size356950 280664 280935 (68032) C rnd-1_family-789#Unknown (0) 316 52 m_b2034s001i115 25392

  scaffold137|s     280664 GGCTCATCTTGACCAGTATGTAGAAATGTATGGGGGCTCATCTTGACCAC 280713
                                                           v v               
C rnd-1_family-        316 GGCTCATCTTGACCAGTATGTAGAAATGTATGTGTGCTCATCTTGACCAC 267

  scaffold137|s     280714 ACATCCATAAGCACA--TTATTTTAACACAGACCGTCAAAACTCGCCACA 280761
                                -         --       iv   ----      -----------
C rnd-1_family-        266 ACATC-ATAAGCACACATTATTTTGCCAC----CGTCAA----------- 233

  scaffold137|s     280762 ACACTAGCCATCACGCACCTATTTTCGTCAATAAAAACATTATAAATCAT 280811
                           -        i           i  i     ?   v     i v       
C rnd-1_family-        232 -CACTAGCCGTCACGCACCTACTTCCGTCANTAACAACATCAAAAATCAT 184

  scaffold137|s     280812 TCAATCAAGCACATTCAAAGCAC---------AGCACAGGTCCAACAAAC 280852
                           iv  i     v            ---------     v -        v 
C rnd-1_family-        183 CAAACCAAGCTCATTCAAAGCACTGTTTAAAGAGCACCG-TCCAACAATC 135

  scaffold137|s     280853 ACAGCAGCTCGCCCAACTATCATCCCGCGCCATGAACCCAGACATCCCAA 280902
                                   ivvi      v? i                            
C rnd-1_family-        134 ACAGCAGCCGTTCCAACTCNCGTCCCGCGCCATGAACCCAGACATCCCAA 85

  scaffold137|s     280903 GCGGCGATCCGTCCCAAACAGACACTGACGCAC 280935
                           v  i   i                vi   v i 
C rnd-1_family-         84 CCGACGACCCGTCCCAAACAGACAACGACCCGC 52

Matrix = 20p43g.matrix
Kimura (with divCpGMod) = 10.42
Transitions / transversions = 0.93 (14/15)
Gap_init rate = 0.07 (20 / 271), avg. gap size = 1.45 (29 / 20)


2589 11.99 1.02 3.33 scaffold137|size356950 280835 281326 (67641) rnd-1_family-735#Unknown 1 481 (0) m_b2034s001i116 25393

  scaffold137|s     280835 AGCACAGGTCCAACAAACACAGCAGCTCGCCCAACTATCATCCCGCGCCA 280884
                                --         v         ivvi      v? i          
  rnd-1_family-          1 AGCAC--GTCCAACAATCACAGCAGCCGTTCCAACTCNCGTCCCGCGCCA 48

  scaffold137|s     280885 TGAACCCAGACATCCCAAGCGGCGATCCGTCCCAAACAGACACTGACGCA 280934
                                             ?  i   i     i           v iv  v
  rnd-1_family-         49 TGAACCCAGACATCCCAANCGACGACCCGTCTCAAACAGACACGGGAGCT 98

  scaffold137|s     280935 CCTCGCCAAAACAAACGCCC-GCGCCCAACGACGGCCATTCACAAATAAA 280983
                                i              -  ii                  i      
  rnd-1_family-         99 CCTCGTCAAAACAAACGCCCCGCATCCAACGACGGCCATTCACGAATAAA 148

  scaffold137|s     280984 AATCGCCAACCCATACAAGAGAACTA---ACACCAAAAGTACAGACAGCA 281030
                           i                       v ---i  v v           ?  v
  rnd-1_family-        149 GATCGCCAACCCATACAAGAGAACAACTTGCAACCAAAGTACAGACNGCC 198

  scaffold137|s     281031 GCCCGAAACATCTCACGCCCCCAGCCCGTCTCAACAACAACAACAGTTCA 281080
                                v     v     i v          -              --  v
  rnd-1_family-        199 GCCCGCAACATGTCACGTCGCCAGCCCGTC-CAACAACAACAACA--TCC 245

  scaffold137|s     281081 AACAGCAACGACTTTAAGCATCACATTAAGCAGACATTCCTAGGCCCAGT 281130
                              -   -----  i v?        i                 ?     
  rnd-1_family-        246 AAC-GCA-----TTCACNCATCACATCAAGCAGACATTCCTAGGNCCAGT 289

  scaffold137|s     281131 ATGCACTGCATGTAACAAAAAAATCGCCAGCACAAATACTCTCTTTGACA 281180
                                  v    i        ii ?      i    i            i
  rnd-1_family-        290 ATGCACTTCATGCAACAAAAAGGTNGCCAGCGCAAACACTCTCTTTGACG 339

  scaffold137|s     281181 TATCCCGAAACCGCCTCAAGGCACATTTGACAACCAACCAGTGTTTTACA 281230
                                   i  v       i      v i         v       i v?
  rnd-1_family-        340 TATCCCGAGACAGCCTCAAAGCACATATAACAACCAACAAGTGTTTCAGN 389

  scaffold137|s     281231 GGTAATTTCTCGTCATTCAGGTCAAGAGAACTGGAAAAATCACTCCGTAC 281280
                                 ?  v i? i    i ??            i           i  
  rnd-1_family-        390 GGTAATNTCACANCGTTCAAGNNAAGAGAACTGGAGAAATCACTCCGCAC 439

  scaffold137|s     281281 TTCCATCGCCAATTATTACACC-CCAAACAAAGATCATACCACAGAA 281326
                           --      i     ii i    -  --  -   ?             
  rnd-1_family-        440 --CCATCGTCAATTGCTGCACCACC--AC-AAGNTCATACCACAGAA 481

Matrix = 20p43g.matrix
Kimura (with divCpGMod) = 12.11
Transitions / transversions = 1.59 (35/22)
Gap_init rate = 0.04 (19 / 491), avg. gap size = 1.11 (21 / 19)


1981 8.53 0.00 0.00 scaffold137|size356950 282416 282673 (66294) rnd-1_family-366#Unknown 1 258 (0) m_b2034s001i117 25394

  scaffold137|s     282416 CCTATAGAAAATAGCCGCTTTTGGAAAAAAGGGCGGTTTGTTAGTAAATT 282465
                                            i   v i          v    v          
  rnd-1_family-          1 CCTATAGAAAATAGCCGTTTTGGAAAAAAAGGGCCGTTTCTTAGTAAATT 50

  scaffold137|s     282466 TAACTAGCGCCCTTTTTTACCGCCCTTTTTTACCAGGCCGCCCTTTTTTA 282515
                                                                             
  rnd-1_family-         51 TAACTAGCGCCCTTTTTTACCGCCCTTTTTTACCAGGCCGCCCTTTTTTA 100

  scaffold137|s     282516 CCAACGGATACTTTTACATAGTGCGTTAAGGTATGCCATACTATTCAATG 282565
                                               vi    i               i       
  rnd-1_family-        101 CCAACGGATACTTTTACATATCGCGTCAAGGTATGCCATACTGTTCAATG 150

  scaffold137|s     282566 TTACATTACCTTTTTCCACGTCATTGACACATATGGGATGGTAAAAAAGG 282615
                                v         i           v i i   vv             
  rnd-1_family-        151 TTACAGTACCTTTTTTCACGTCATTGAGATACATGTCATGGTAAAAAAGG 200

  scaffold137|s     282616 GCACCACATCGCGAAATCACGTGTAAAAATGGGCTAGCATAATAAAGACG 282665
                             i        i i               i          v     v   
  rnd-1_family-        201 GCGCCACATCGTGGAATCACGTGTAAAAACGGGCTAGCATCATAAATACG 250

  scaffold137|s     282666 TTGCCTAT 282673
                            ?      
  rnd-1_family-        251 TNGCCTAT 258

Matrix = 20p43g.matrix
Kimura (with divCpGMod) = 7.92
Transitions / transversions = 1.20 (12/10)
Gap_init rate = 0.00 (0 / 257), avg. gap size = 0.0 (0 / 0)


1205 17.31 2.20 15.89 scaffold137|size356950 282679 283042 (65925) genome_5_21030#DNA 246 566 (1072) m_b2034s001i118 25395

  scaffold137|s     282679 TTAATTCAACCATGGGCATTTTGATCTCCGCGATCATTGACGGCAAACGG 282728
                             v         i               i     v    -    i  i  
  genome_5_2103        246 TTCATTCAACCACGGGCATTTTGATCTCTGCGATGATTG-CGGCGAATGG 294

  scaffold137|s     282729 GACGCGGTCGCCGAGGTTATGAGTTCAACGATCGGGAAGAGGGCGTCGTA 282778
                              v i-   i   i  vii     vi v       i             
  genome_5_2103        295 GACCCA-TCGTCGAAGTGGCGAGTTAGAGGATCGGGGAGAGGGCGTCGTA 343

  scaffold137|s     282779 GGTATGGAAGGAACTCCACGTGGAGTGCTTT--CCCCTCGCCC-CCCCCG 282825
                                        i   v v           --          -      
  genome_5_2103        344 GGTATGGAAGGAATTCCTCTTGGAGTGCTTTCCCCCCTCGCCCTCCCCCG 393

  scaffold137|s     282826 TGACGTCGAAATCTTATCCCTCGCCGCGACGCCCCACGCTGTCGCCACCG 282875
                                   -      ii    ----------------------    ---
  genome_5_2103        394 TGACGTCG-AATCTTGCCCCT----------------------GCCA--- 417

  scaffold137|s     282876 CCGCCGTCGAATAA-TTCCCTCGACGCCATGGGAATCTCACTGTTTTTGA 282924
                           ---------   v -        v    i       ivvi       iiv
  genome_5_2103        418 ---------AATCATTTCCCTCGTCGCCGTGGGAATTGAGCTGTTTTCAC 458

  scaffold137|s     282925 CTGCCGTGGTCTCTCCCATCGCGCCCTCCCCATTGCTGGCAATATTTTGG 282974
                            v     v  v         i  i       i ivii    ---------
  genome_5_2103        459 CAGCCGTCGTGTCTCCCATCACGTCCTCCCCGTCTTCGGCA--------- 499

  scaffold137|s     282975 GGTGGAGGCAAGAAACCACCGCCT-TTCCCGTCCGTCGACGACTAGCGAC 283023
                           --  i ii   v  v       v -                  v -    
  genome_5_2103        500 --TGAAAACAATAATCCACCGCATCTTCCCGTCCGTCGACGACGA-CGAC 546

  scaffold137|s     283024 C---TTGTTTAACTTCCCCATC 283042
                           i---       -- i    ii 
  genome_5_2103        547 TAAGTTGTTTA--TCCCCCGCC 566

Matrix = 20p43g.matrix
Kimura (with divCpGMod) = 16.76
Transitions / transversions = 1.52 (32/21)
Gap_init rate = 0.15 (56 / 363), avg. gap size = 1.05 (59 / 56)


616 12.12 1.01 0.00 scaffold137|size356950 283123 283221 (65746) rnd-5_family-745#Unknown 1 100 (0) m_b2034s001i119 25396

  scaffold137|s     283123 GGTTAGTATGTCTGTTCCCAGGAGTACTTCCAAGTTCCATTTTTCAGGTA 283172
                                                         v    ?              
  rnd-5_family-          1 GGTTAGTATGTCTGTTCCCAGGAGTACTTCAAAGTNCCATTTTTCAGGTA 50

  scaffold137|s     283173 TCATTTCCACCTACGGTGAAGCTGTATGTAGAGATCAGTA-GGATAAAAA 283221
                            v v      v   i       v       vvv  i    -v  i     
  rnd-5_family-         51 TGAGTTCCACATACAGTGAAGCGGTATGTACCCATTAGTATCGACAAAAA 100

Matrix = 20p43g.matrix
Kimura (with divCpGMod) = 13.38
Transitions / transversions = 0.33 (3/9)
Gap_init rate = 0.01 (1 / 98), avg. gap size = 1.00 (1 / 1)


354 25.00 0.00 0.00 scaffold137|size356950 283307 283394 (65573) rnd-1_family-7#LTR/Gypsy 478 565 (4278) m_b2034s001i120 25397

  scaffold137|s     283307 TTTGAAAACTCACCAAATGACATCTTTCAGCGCCCATCCAATTGACCCTT 283356
                             v  v  v    v   i     v    i      ii v   i    i v
  rnd-1_family-        478 TTGGACAAATCACAAAACGACATATTTCGGCGCCCGCCAAATCGACCTTA 527

  scaffold137|s     283357 TTCAAATGACATATTTCGACGCCCATCCACTTGGCACC 283394
                                 ii              ivi vi   vv     
  rnd-1_family-        528 TTCAAACAACATATTTCGACGCTAGTATACTATGCACC 565

Matrix = 20p43g.matrix
Kimura (with divCpGMod) = 24.54
Transitions / transversions = 1.00 (11/11)
Gap_init rate = 0.00 (0 / 87), avg. gap size = 0.0 (0 / 0)


337 17.77 4.35 2.13 scaffold137|size356950 283381 283472 (65495) genome_10_17896#DNA 804 897 (823) m_b2034s001i121 25398

  scaffold137|s     283381 ATCCA-CTTGGCACCCC-CAGCCTCCTCAGCATTGTTCTGGTTTATTGTT 283428
                                -   v       -  i -     vii v ii              
  genome_10_178        804 ATCCAGCTTTGCACCCCACAAC-TCCTCCATAATACTCTGGTTTATTGTT 852

  scaffold137|s     283429 GAGTCCAACCAATCACCAAATAGTTTTGC--TTGACCACATAGCTT 283472
                               i          v    - vvi    --    iv  v      
  genome_10_178        853 GAGTTCAACCAATCAACAAA-ACACTTGCAATTGATGACTTAGCTT 897

Matrix = 20p43g.matrix
Kimura (with divCpGMod) = 20.40
Transitions / transversions = 1.00 (8/8)
Gap_init rate = 0.05 (5 / 91), avg. gap size = 1.20 (6 / 5)


397 26.05 1.78 9.57 scaffold137|size356950 283506 283730 (65237) rnd-1_family-7#LTR/Gypsy 478 686 (4157) m_b2034s001i122 25399

  scaffold137|s     283506 TTGGACAAATCACCAAATTACATCTCTCC-TGCCCTTCCAGTAGACCATT 283554
                                        v   iv    v i  v-i    vi v i v    v v
  rnd-1_family-        478 TTGGACAAATCACAAAACGACATATTTCGGCGCCCGCCAAATCGACCTTA 527

  scaffold137|s     283555 TTCAAATGACATATTTTGACACCTGTATACTTTGCACCTAATAATATATA 283604
                                 ii        i   i iv       v      -  ----  v v
  rnd-1_family-        528 TTCAAACAACATATTTCGACGCTAGTATACTATGCACC-AA----ATTTT 572

  scaffold137|s     283605 ACCAAATTTTATGTAAAAGGGAATTCTGTGGATAGCACTAGTTTGTCCAA 283654
                           v ii v     v v        v v iv      v  v  vi  v --  
  rnd-1_family-        573 CCTGATTTTTAAGGAAAAGGGATTGCCCTGGATATCAGTATCTTTT--AA 620

  scaffold137|s     283655 ---GCAAAGGTAAGACCAAATGACATATTTCGACGCCCGTCCACCGGACT 283701
                           ---  ----- v   -     ------ ii i  vvv      vvv   -
  rnd-1_family-        621 CTCGC-----TTAGA-CAAAT------TCCCAACTGACGTCCAAATGAC- 657

  scaffold137|s     283702 ATTCCCAAATGACATATTTCGACGCCCGT 283730
                              ii     v  v           v   
  rnd-1_family-        658 ATTTTCAAATCACTTATTTCGACGCACGT 686

Matrix = 20p43g.matrix
Kimura (with divCpGMod) = 29.07
Transitions / transversions = 0.56 (19/34)
Gap_init rate = 0.10 (22 / 224), avg. gap size = 1.09 (24 / 22)

515 25.34 0.93 9.64 scaffold137|size356950 283666 283879 (65088) rnd-1_family-7#LTR/Gypsy 489 685 (4158) m_b2034s001i123 25399

  scaffold137|s     283666 ACCAAATGACATATTTCGACGCCCGTCCACCGGAC--TATTCCCAAATGA 283713
                             v   i           i      i v viv   --    --    ii 
  rnd-1_family-        489 ACAAAACGACATATTTCGGCGCCCGCCAAATCGACCTTATT--CAAACAA 536

  scaffold137|s     283714 CATATTTCGACGCCCGTCCACTTTGCAACTTATTTACATCATTTTTTAGG 283763
                                        iv  vi   v    v vv    v v v      v   
  rnd-1_family-        537 CATATTTCGACGCTAGTATACTATGCACCAAATTTTCCTGATTTTTAAGG 586

  scaffold137|s     283764 AAAAGGAAATTATCGCGATCTCACTAGCTTTTACCTCTATCTGTACAAAT 283813
                                 i v vvi vv   v   v  v      v   -iii iv      
  rnd-1_family-        587 AAAAGGGATTGCCCTGGATATCAGTATCTTTTAACTC-GCTTAGACAAAT 635

  scaffold137|s     283814 CACCAATTGACATATTTCGCGCACGCGTCTAACGGACTATTCTCGAATGA 283863
                           iv    i   ---------------    i  vv   -   i  i   v 
  rnd-1_family-        636 TCCCAACTGA---------------CGTCCAAATGAC-ATTTTCAAATCA 669

  scaffold137|s     283864 CATATTTCGACGCCCG 283879
                            v           v  
  rnd-1_family-        670 CTTATTTCGACGCACG 685

Matrix = 20p43g.matrix
Kimura (with divCpGMod) = 29.24
Transitions / transversions = 0.63 (19/30)
Gap_init rate = 0.09 (20 / 213), avg. gap size = 1.05 (21 / 20)


404 17.65 1.18 0.00 scaffold137|size356950 284002 284086 (64881) genome_5_21030#DNA 415 500 (1138) m_b2034s001i124 25400

  scaffold137|s     284002 CCAAATAATTCCCCTCCTTGCTGTGAGATTTGA-CTGTTGTCGAGTGCCG 284050
                                 v   i     v i  i   i  v    -     v  ivvv    
  genome_5_2103        415 CCAAATCATTTCCCTCGTCGCCGTGGGAATTGAGCTGTTTTCACCAGCCG 464

  scaffold137|s     284051 TCGTCTCTCCCATCACGTCCTCCCCGTCGCCGGCAT 284086
                               v                       vi      
  genome_5_2103        465 TCGTGTCTCCCATCACGTCCTCCCCGTCTTCGGCAT 500

Matrix = 20p43g.matrix
Kimura (with divCpGMod) = 17.40
Transitions / transversions = 0.67 (6/9)
Gap_init rate = 0.01 (1 / 84), avg. gap size = 1.00 (1 / 1)


303 27.19 0.00 6.25 scaffold137|size356950 284265 284366 (64601) C genome_10_17896#DNA (290) 1430 1335 m_b2034s001i125 25401

  scaffold137|s     284265 CCACTGATGTTTCTTCCGTTGAAATATTAGTGTTAGTTTGGTGCCTATTC 284314
                             i    ii     v    i  vii-----    -   ivv    v    
C genome_10_178       1430 CCGCTGACATTTCTGCCGTCGACGC-----TGTT-GTTCCCTGCCAATTC 1387

  scaffold137|s     284315 CCCACCGCCATCGTCAAATACCCCAGTGTCAACGGCGACGACTTGTGCGC 284364
                            v v v i       i    v i v i iii        i    v     
C genome_10_178       1386 CACTCAGTCATCGTCGAATAACTCTGCGCTGACGGCGACAACTTCTGCGC 1337

  scaffold137|s     284365 TG 284366
                             
C genome_10_178       1336 TG 1335

Matrix = 20p43g.matrix
Kimura (with divCpGMod) = 26.78
Transitions / transversions = 1.36 (15/11)
Gap_init rate = 0.06 (6 / 101), avg. gap size = 1.00 (6 / 6)

879 24.69 17.07 3.62 scaffold137|size356950 284316 284731 (64236) C genome_10_17896#DNA (404) 1316 847 m_b2034s001i126 25401

  scaffold137|s     284316 CCACC--GCCATCGTCAAATACCCCAGTGTCAACGGCGACGACTTGTGCG 284363
                                -- i       i    v i v i iii             v    
C genome_10_178       1316 CCACCTAGTCATCGTCGAATAACTCTGCGCTGACGGCGACGACTTCTGCG 1267

  scaffold137|s     284364 CTGATGTTATCCCTATTGTGGGTGCAATCCCTAACAATA----------- 284402
                              viv  ii v iiii iv  v        i   i ii-----------
C genome_10_178       1266 CTGCCCTTGCCACCGCCGCCGGGGCAATCCCCAACGACGCCCCCAACGAC 1217

  scaffold137|s     284403 GCC----CGTT-CTATG-ATTGATGCCCCTGTCGAATCATCCA--TGGTA 284444
                              ----    - i  i- v               -- i v  --   iv
C genome_10_178       1216 GCCACCGCGTTTCCATACAATGATGCCCCTGTCGA--CGTACACTTGGCC 1169

  scaffold137|s     284445 TAGCACGTCAAATTCATCGAGAACGCTCC--------------------- 284473
                           vii   vv i       v   v       ---------------------
C genome_10_178       1168 AGACACTACGAATTCATAGAGTACGCTCCTTGCAGGCCTGACAAACGGCT 1119

  scaffold137|s     284474 ----AGGC-----GCATCAAACCAATTGATGCCATCA-TCGACAACCATG 284513
                           ----    -----     i   -      v iii  i- i          
C genome_10_178       1118 GGGAAGGCAGATGGCATCGAAC-AATTGAGGTTGTCGGTTGACAACCATG 1070

  scaffold137|s     284514 CTCCCCGGGCCG-------CCCCATTGTTGGTTTTAATTCGAAATTTCAA 284556
                             vi        -------   vi   i   v      ii vvi     v
C genome_10_178       1069 CTATCCGGGCCGTCAATGACCCGGTTGCTGGGTTTAATCTGTCGTTTCAT 1020

  scaffold137|s     284557 CTCTGCTTTGCGGGGGATTGTTGATAGCGCACTGCAACTGATTCGACAAT 284606
                           ivv    vv  i       --   v  v         vi           
C genome_10_178       1019 TGATGCTAAGCAGGGGATT--TGAAAGAGCACTGCAAACGATTCGACAAT 972

  scaffold137|s     284607 CAAC-----AAATTTCAAGTCTTATAGAAAAGCTAACTGCCCGATCCTTC 284651
                               -----   i i   i-  i----  v ii v  i   i v   ii 
C genome_10_178        971 CAACCAATTAAACTCCAAA-CTC----AACAATTCACCGCCTGCTCCCCC 927

  scaffold137|s     284652 GTCTGCCATAATTG-------GCTCACCCCCTCACCGAGCTATGTCATCA 284694
                           v  -----i     -------   -- i     i  i     v       
C genome_10_178        926 TTC-----CAATTGCTCTTCCGCT--CTCCCTCGCCAAGCTAAGTCATCA 884

  scaffold137|s     284695 ATCACAATTTGTTTGGTGATTGGTCGAACGGAACAAT 284731
                             ii   v vv    v        i    vv      
C genome_10_178        883 ATTGCAAGTGTTTTGTTGATTGGTTGAACTCAACAAT 847

Matrix = 20p43g.matrix
Kimura (with divCpGMod) = 25.72
Transitions / transversions = 1.41 (58/41)
Gap_init rate = 0.07 (30 / 415), avg. gap size = 2.93 (88 / 30)


295 20.00 0.00 0.00 scaffold137|size356950 284762 284821 (64146) C rnd-1_family-7#LTR/Gypsy (4713) 130 71 m_b2034s001i127 25402

  scaffold137|s     284762 GCGTCGAAATATGTCACTTGAAAAAGGACAATTGAACGTGCGTCGAAATA 284811
                             v  v          i         vviv      i v   i       
C rnd-1_family-        130 GCTTCCAAATATGTCATTTGAAAAAGTTTTATTGAATGGGCGCCGAAATA 81

  scaffold137|s     284812 TGTAATTTGG 284821
                              vi     
C rnd-1_family-         80 TGTCGTTTGG 71

Matrix = 20p43g.matrix
Kimura (with divCpGMod) = 21.25
Transitions / transversions = 0.71 (5/7)
Gap_init rate = 0.00 (0 / 59), avg. gap size = 0.0 (0 / 0)


241 13.89 0.00 0.00 scaffold137|size356950 284793 284828 (64139) C rnd-1_family-766#Unknown (78) 179 144 m_b2034s001i128 25403

  scaffold137|s     284793 TTGAACGTGCGTCGAAATATGTAATTTGGCATGTTT 284828
                            i i                  v         i i 
C rnd-1_family-        179 TCGGACGTGCGTCGAAATATGTCATTTGGCATATCT 144

Matrix = 20p43g.matrix
Kimura (with divCpGMod) = 12.59
Transitions / transversions = 4.00 (4/1)
Gap_init rate = 0.00 (0 / 35), avg. gap size = 0.0 (0 / 0)


277 12.49 5.08 5.08 scaffold137|size356950 284827 284885 (64082) C genome_10_17896#DNA (852) 868 810 m_b2034s001i129 25362

  scaffold137|s     284827 TTGATTGAGTGGACTCAACAATAAACCATAATATGGCTATGGAG--GCTG 284874
                                  iv  i                v i   ---       -- i  
C genome_10_178        868 TTGATTGGTTGAACTCAACAATAAACCAGAGTAT---TATGGAGGAGTTG 822

  scaffold137|s     284875 -GGGATGCAAAG 284885
                           -   i       
C genome_10_178        821 TGGGGTGCAAAG 810

Matrix = 20p43g.matrix
Kimura (with divCpGMod) = 13.91
Transitions / transversions = 2.50 (5/2)
Gap_init rate = 0.09 (5 / 58), avg. gap size = 1.20 (6 / 5)


250 15.00 0.00 0.00 scaffold137|size356950 284895 284934 (64033) rnd-1_family-7#LTR/Gypsy 2063 2102 (2741) m_b2034s001i130 25404

  scaffold137|s     284895 CTTTTCAAATGACATATTTCGAGGCCTGACCAAATGACAT 284934
                              i           v      v   i vi          
  rnd-1_family-       2063 CTTCTCAAATGACATTTTTCGACGCCCGTTCAAATGACAT 2102

Matrix = 20p43g.matrix
Kimura (with divCpGMod) = 13.99
Transitions / transversions = 1.00 (3/3)
Gap_init rate = 0.00 (0 / 39), avg. gap size = 0.0 (0 / 0)


1199 20.17 0.00 0.82 scaffold137|size356950 285543 285787 (63180) C rnd-1_family-492#Unknown (0) 896 654 m_b2034s001i131 25405

  scaffold137|s     285543 CTTCAAATCTGGAAAGTACTGCTTCACCTCGTGACCTACCCTTTGCTGGC 285592
                              i     vii?     i   i  iv          i            
C rnd-1_family-        896 CTTTAAATCAAANAAGTATTGCCTCGGCTCGTGACCTGCCCTTTGCTGGC 847

  scaffold137|s     285593 ACTGACCCTGATCAGGCGTTGTCCGAGCTGAGAGCTGTACTTCTCTGGTT 285642
                           ii   i          i i         i   v --   v      v   
C rnd-1_family-        846 GTTGATCCTGATCAGGTGCTGTCCGAGCCGAGCG--GTAGTTCTCTTGTT 799

  scaffold137|s     285643 TCATTGAAACAATGTGTTCTCCCAAGTGACTCTGATATTCTCCTGAAACA 285692
                             v             v  ?  ?ii?  v? i  v ii     v  ?  i
C rnd-1_family-        798 TCTTTGAAACAATGTGGTCNCCNGGNTGTNTTTGCTGCTCTCCGGANACG 749

  scaffold137|s     285693 GTTCAACAAGATGAAGCGAAGAAGGTGCTGAAGGGAGCTCCCCACAGAAA 285742
                                      vvvv  v        ?   v     iiv    i   iv 
C rnd-1_family-        748 GTTCAACAAGAATCCGCCAAGAAGGTNCTGCAGGGAATACCCCGCAGGCA 699

  scaffold137|s     285743 TGGACACATCAGATATGTCAGTTGCATGAAGTGCTTCTCCAATGT 285787
                           v  vv      ?        ?i   i?      i i      v  
C rnd-1_family-        698 AGGTGACATCANATATGTCANCTGCGNGAAGTGTTCCTCCAAGGT 654

Matrix = 20p43g.matrix
Kimura (with divCpGMod) = 21.65
Transitions / transversions = 1.23 (27/22)
Gap_init rate = 0.01 (2 / 244), avg. gap size = 1.00 (2 / 2)


1160 18.26 0.81 2.47 scaffold137|size356950 286299 286545 (62422) C rnd-1_family-492#Unknown (0) 896 654 m_b2034s001i132 25406

  scaffold137|s     286299 CTTCAAATCTGGAAAGTACTGCCTCACCTCGTGACCTGCCCTTTGCTGGT 286348
                              i     vii?     i      iv                      i
C rnd-1_family-        896 CTTTAAATCAAANAAGTATTGCCTCGGCTCGTGACCTGCCCTTTGCTGGC 847

  scaffold137|s     286349 GTTGACCCTGATCAGGTGCTGTCCGAGCTGAGAGATGTACTTCTTTGGTT 286398
                                i                      i   v --   v    i v   
C rnd-1_family-        846 GTTGATCCTGATCAGGTGCTGTCCGAGCCGAGCG--GTAGTTCTCTTGTT 799

  scaffold137|s     286399 TCATTGAAACAATCTTGTCTCCCATAAGTGACTCTGACATTCTCCTGAAA 286448
                             v          v v   ?  --?ii?  v? i  viii     v  ? 
C rnd-1_family-        798 TCTTTGAAACAATGTGGTCNCC--NGGNTGTNTTTGCTGCTCTCCGGANA 751

  scaffold137|s     286449 CAGTTCAACAAGATGTAGCCAAGAAGGTGCTGAAGGGAGCTCCCCACA-- 286496
                            i           vviv           ?   v     iiv    i  --
C rnd-1_family-        750 CGGTTCAACAAGAATCCGCCAAGAAGGTNCTGCAGGGAATACCCCGCAGG 701

  scaffold137|s     286497 CAAATGGGCCAATCAGATATGTAAGTTGCCTGAAGTGCTCCTCCAAGGT 286545
                              ivv i --    ?      v ?i   v?      i           
C rnd-1_family-        700 CAAGGTGAC--ATCANATATGTCANCTGCGNGAAGTGTTCCTCCAAGGT 654

Matrix = 20p43g.matrix
Kimura (with divCpGMod) = 19.50
Transitions / transversions = 1.20 (24/20)
Gap_init rate = 0.03 (7 / 246), avg. gap size = 1.14 (8 / 7)


589 24.78 1.75 8.37 scaffold137|size356950 286834 287062 (61905) rnd-1_family-7#LTR/Gypsy 489 703 (4140) m_b2034s001i133 25407

  scaffold137|s     286834 ACCAAATGACATGTTTCGGCGCCAGTCCATACTGGACTATTTCCAAATGA 286883
                             v   i     i          v -   - v v   iv v i    ii 
  rnd-1_family-        489 ACAAAACGACATATTTCGGCGCCCG-CCA-AATCGACCTTATTCAAACAA 536

  scaffold137|s     286884 CATATTTCGACGCCCATCCACTTTGCAACTTATTTACCTCATTTTTAAGG 286933
                                        ivi vi   v    v vv    v   v          
  rnd-1_family-        537 CATATTTCGACGCTAGTATACTATGCACCAAATTTTCCTGATTTTTAAGG 586

  scaffold137|s     286934 AAAAGGAAATTCTCGCGATATCACTTGCTTTTACCTTTGTCTGGACAAAT 286983
                                 i v v i vv       v vv      v  i- ii i       
  rnd-1_family-        587 AAAAGGGATTGCCCTGGATATCAGTATCTTTTAACTC-GCTTAGACAAAT 635

  scaffold137|s     286984 CACCAATTGACATATTTCGGCGCCCGTCCACCCAACTATTCCCAAATGAC 287033
                           iv    i    --------------     vvii  -   ii     v  
  rnd-1_family-        636 TCCCAACTGAC--------------GTCCAAATGAC-ATTTTCAAATCAC 670

  scaffold137|s     287034 ATATTTCGACGCCCGAACT----TTATTTGGTG 287062
                           v           v  vi  ----       i  
  rnd-1_family-        671 TTATTTCGACGCACGTGCTACTATTATTTGATG 703

Matrix = 20p43g.matrix
Kimura (with divCpGMod) = 28.69
Transitions / transversions = 0.79 (23/29)
Gap_init rate = 0.08 (19 / 228), avg. gap size = 1.16 (22 / 19)


366 21.18 1.18 0.00 scaffold137|size356950 287174 287258 (61709) genome_5_21030#DNA 415 500 (1138) m_b2034s001i134 25408

  scaffold137|s     287174 CCGAATTATTCCCCTCTTTGCTGTGGGATTTGA-CTGTTTTCGACTGCTG 287222
                             i   i   i     v i  i      v    -        iv v  i 
  genome_5_2103        415 CCAAATCATTTCCCTCGTCGCCGTGGGAATTGAGCTGTTTTCACCAGCCG 464

  scaffold137|s     287223 TCATCTCTCCCATCACGTTTTCCCCCTCGCCGGCAT 287258
                             i v             ii     v  vi      
  genome_5_2103        465 TCGTGTCTCCCATCACGTCCTCCCCGTCTTCGGCAT 500

Matrix = 20p43g.matrix
Kimura (with divCpGMod) = 19.32
Transitions / transversions = 1.57 (11/7)
Gap_init rate = 0.01 (1 / 84), avg. gap size = 1.00 (1 / 1)


283 20.00 1.67 0.00 scaffold137|size356950 287586 287645 (61322) C genome_10_17896#DNA (813) 907 847 m_b2034s001i135 25409

  scaffold137|s     287586 CCCCCTCACCGAGCTTTGTCATCAATCACAATTG-TTTGGTGATTGGTCG 287634
                            i     i  i    vv         ii   v  -    v        i 
C genome_10_178        907 CTCCCTCGCCAAGCTAAGTCATCAATTGCAAGTGTTTTGTTGATTGGTTG 858

  scaffold137|s     287635 AACAGAACAAT 287645
                              vv      
C genome_10_178        857 AACTCAACAAT 847

Matrix = 20p43g.matrix
Kimura (with divCpGMod) = 21.31
Transitions / transversions = 1.00 (6/6)
Gap_init rate = 0.02 (1 / 59), avg. gap size = 1.00 (1 / 1)


295 20.00 0.00 0.00 scaffold137|size356950 287676 287735 (61232) C rnd-1_family-7#LTR/Gypsy (4713) 130 71 m_b2034s001i136 25410

  scaffold137|s     287676 GCGTCGAAATATGTCACTTGAAAAAGGACAATTGAACGTGCGTCGAAATA 287725
                             v  v          i         vviv      i v   i       
C rnd-1_family-        130 GCTTCCAAATATGTCATTTGAAAAAGTTTTATTGAATGGGCGCCGAAATA 81

  scaffold137|s     287726 TGTAATTTGG 287735
                              vi     
C rnd-1_family-         80 TGTCGTTTGG 71

Matrix = 20p43g.matrix
Kimura (with divCpGMod) = 21.25
Transitions / transversions = 0.71 (5/7)
Gap_init rate = 0.00 (0 / 59), avg. gap size = 0.0 (0 / 0)


241 13.89 0.00 0.00 scaffold137|size356950 287707 287742 (61225) C rnd-1_family-766#Unknown (78) 179 144 m_b2034s001i137 25411

  scaffold137|s     287707 TTGAACGTGCGTCGAAATATGTAATTTGGCATGTTT 287742
                            i i                  v         i i 
C rnd-1_family-        179 TCGGACGTGCGTCGAAATATGTCATTTGGCATATCT 144

Matrix = 20p43g.matrix
Kimura (with divCpGMod) = 12.59
Transitions / transversions = 4.00 (4/1)
Gap_init rate = 0.00 (0 / 35), avg. gap size = 0.0 (0 / 0)


253 14.54 5.17 5.17 scaffold137|size356950 287741 287798 (61169) C genome_10_17896#DNA (852) 868 811 m_b2034s001i138 25362

  scaffold137|s     287741 TTGATTGAGTGGACTCAACAATAAACCATAATATGGCTATAGAG--GCTG 287788
                                  iv  i                v i   ---   i   -- i  
C genome_10_178        868 TTGATTGGTTGAACTCAACAATAAACCAGAGTAT---TATGGAGGAGTTG 822

  scaffold137|s     287789 -GGGATGCAAA 287798
                           -   i      
C genome_10_178        821 TGGGGTGCAAA 811

Matrix = 20p43g.matrix
Kimura (with divCpGMod) = 16.58
Transitions / transversions = 3.00 (6/2)
Gap_init rate = 0.09 (5 / 57), avg. gap size = 1.20 (6 / 5)


1077 20.34 2.97 0.00 scaffold137|size356950 288316 288551 (60416) C rnd-1_family-492#Unknown (0) 896 654 m_b2034s001i139 25412

  scaffold137|s     288316 CTTCAAATCTGGAAAGTACTGCTTCACCTGGTGACCTACCCTTTGCTGGC 288365
                              i     vii?     i   i  iv  v       i            
C rnd-1_family-        896 CTTTAAATCAAANAAGTATTGCCTCGGCTCGTGACCTGCCCTTTGCTGGC 847

  scaffold137|s     288366 GCCGACCCTGATCAGGAGCTG-------AGAGCTGTACTTCTCTGGTTTC 288408
                            ii  i          v    -------v    v   v      v     
C rnd-1_family-        846 GTTGATCCTGATCAGGTGCTGTCCGAGCCGAGCGGTAGTTCTCTTGTTTC 797

  scaffold137|s     288409 ATTGTAAGAATGTGGTCTCCCAAGTGACTCTGATATTCTCCTGAAACAGT 288458
                           v   v  v         ?  ?ii?  v? i  v ii     v  ?  i  
C rnd-1_family-        796 TTTGAAACAATGTGGTCNCCNGGNTGTNTTTGCTGCTCTCCGGANACGGT 747

  scaffold137|s     288459 TCAACAAGATGAAGCAAAGAAGGTGCTGAAGGGAGCTCCCCACAGAAATG 288508
                                    vvvv  v        ?   v     iiv    i   iv v 
C rnd-1_family-        746 TCAACAAGAATCCGCCAAGAAGGTNCTGCAGGGAATACCCCGCAGGCAAG 697

  scaffold137|s     288509 GACACATCAGATATGTCAGTTGCATGAAGTGCTCCTCCAAGGT 288551
                            vv      ?        ?i   i?      i           
C rnd-1_family-        696 GTGACATCANATATGTCANCTGCGNGAAGTGTTCCTCCAAGGT 654

Matrix = 20p43g.matrix
Kimura (with divCpGMod) = 22.84
Transitions / transversions = 0.92 (23/25)
Gap_init rate = 0.00 (1 / 235), avg. gap size = 7.00 (7 / 1)


590 12.01 0.00 14.29 scaffold137|size356950 288688 288823 (60144) rnd-1_family-7#LTR/Gypsy 617 735 (4108) m_b2034s001i140 25413

  scaffold137|s     288688 TTAACCTACACTTAGACAAATTCCCAAATCATGAATCTCAGCTCCCGTCC 288737
                                i-- i                 -- -   -----------     
  rnd-1_family-        617 TTAACT--CGCTTAGACAAATTCCCAA--C-TGA-----------CGTCC 650

  scaffold137|s     288738 AAATGACCATTTTCAAATCACATATTTTGACGCCCATTTTACTACTATGT 288787
                                  -             v     i     v i vi     i   v 
  rnd-1_family-        651 AAATGAC-ATTTTCAAATCACTTATTTCGACGCACGTGCTACTATTATTT 699

  scaffold137|s     288788 GATGTGTGGCATACATCTGTCCATAATTATCCAAAA 288823
                                   v       v  i     i          
  rnd-1_family-        700 GATGTGTGCCATACATGTGCCCATAGTTATCCAAAA 735

Matrix = 20p43g.matrix
Kimura (with divCpGMod) = 10.17
Transitions / transversions = 1.33 (8/6)
Gap_init rate = 0.13 (17 / 135), avg. gap size = 1.00 (17 / 17)


764 15.11 1.47 15.64 scaffold137|size356950 288839 289042 (59925) rnd-1_family-7#LTR/Gypsy 1056 1234 (3609) m_b2034s001i141 25413

  scaffold137|s     288839 TAAAGAACTGACAA-CGATACCAATGCAAAGGACATATTTTGACACCAGA 288887
                             i     i  v  -   v            i           -------
  rnd-1_family-       1056 TAGAGAACCGAAAAGCGAAACCAATGCAAAGAACATATTTTGA------- 1098

  scaffold137|s     288888 CAAGGTGTCCCAATCTATTTCGACCTAAACCTAAA-ATGTCATATTTGAA 288936
                           ---    --------------   v-   iii   -i    v v   ivi
  rnd-1_family-       1099 ---GGTG--------------GACA-AAATTCAAATGTGTCCTCTTTACG 1130

  scaffold137|s     288937 ATCACATGTGATGTTCCTGACGGCATT-TTGCACTCATGGCCTTACATCA 288985
                           iv  v i--- v        i      -             v        
  rnd-1_family-       1131 GACAGAC---AGGTTCCTGATGGCATTGTTGCACTCATGGCGTTACATCA 1177

  scaffold137|s     288986 TACCTAGTTGACTTCCCAAATGACATTTTCCGACGCCCGTCCAATTGACA 289035
                                                        i              v    v
  rnd-1_family-       1178 TACCTAGTTGACTTCCCAAATGACATTTTTCGACGCCCGTCCAAATGACT 1227

  scaffold137|s     289036 TGGCCTA 289042
                               v  
  rnd-1_family-       1228 TGGCATA 1234

Matrix = 20p43g.matrix
Kimura (with divCpGMod) = 15.22
Transitions / transversions = 1.00 (13/13)
Gap_init rate = 0.15 (31 / 203), avg. gap size = 1.00 (31 / 31)

1118 9.94 11.11 0.00 scaffold137|size356950 288927 289097 (59870) rnd-1_family-7#LTR/Gypsy 1388 1577 (3266) m_b2034s001i142 25413

  scaffold137|s     288927 CATATTTGAAATCACATGTG-------------------ATGTTCCTGAC 288957
                                 i             -------------------         vi
  rnd-1_family-       1388 CATATTCGAAATCACATGTGTCCTCTTTTACGGACAGTCATGTTCCTGTT 1437

  scaffold137|s     288958 GGCATTTTGCACTCATGGCCTTACATCATACCTAGTTGACTTCCCAAATG 289007
                           v                       i  v                      
  rnd-1_family-       1438 CGCATTTTGCACTCATGGCCTTACGTCTTACCTAGTTGACTTCCCAAATG 1487

  scaffold137|s     289008 ACATTTTCCGACGCCCGTCCAATTGACATGGCCTAACATCATACATAGTT 289057
                                  ii         i   v          i v iv     v     
  rnd-1_family-       1488 ACATTTTTTGACGCCCGTTCAAATGACATGGCCCATCGACATACCTAGTT 1537

  scaffold137|s     289058 GACTTCCCAAATGACATTTTTTGATGCCCGTCCAATTGAC 289097
                                                i  i               
  rnd-1_family-       1538 GACTTCCCAAATGACATTTTTCGACGCCCGTCCAATTGAC 1577

Matrix = 20p43g.matrix
Kimura (with divCpGMod) = 7.70
Transitions / transversions = 1.43 (10/7)
Gap_init rate = 0.01 (1 / 170), avg. gap size = 19.00 (19 / 1)

1843 14.20 0.96 0.32 scaffold137|size356950 288972 289282 (59685) rnd-1_family-7#LTR/Gypsy 743 1055 (3788) m_b2034s001i143 25413

  scaffold137|s     288972 ATGGCCTTACATCATACCTAGTTGACTTCCCAAATGACATTTTCCGACGC 289021
                                                       vi    v        i      
  rnd-1_family-        743 ATGGCCTTACATCATACCTAGTTGACTTATCAAAAGACATTTTTCGACGC 792

  scaffold137|s     289022 CCGTCCAATTGACATG-GCCTAACATCATACATAGTTGACTTCCCAAATG 289070
                                      i i v-              v  v              i
  rnd-1_family-        793 CCGTCCAATTGGCGTTCGCCTAACATCATACCTATTTGACTTCCCAAATA 842

  scaffold137|s     289071 ACATTTTTTGATGCCCGTCCAATTGACCTCTTCTCTACAAGATCTTTGAT 289120
                            i        vi      v    i     i i   v vi     v     
  rnd-1_family-        843 ATATTTTTTGTCGCCCGTGCAATCGACCTTTCCTCAAGGAGATCGTTGAT 892

  scaffold137|s     289121 ACCAAAGAATTGACATTGCTCCGTTTACAGATTTTTTTCAAAATCA--TT 289168
                               v v v  i        i v  i   v    i    i v-   --  
  rnd-1_family-        893 ACCACACACTTAACATTGCTTCTTTCACATATTTCTTTCGAT-TCACTTT 941

  scaffold137|s     289169 CCAATTAACATTGAAGCAATGCATCTAATGTTGTTATTAATCTCACCTTC 289218
                                 i    ii  vii                         v      
  rnd-1_family-        942 CCAATTGACATCAAATTGATGCATCTAATGTTGTTATTAATCTAACCTTC 991

  scaffold137|s     289219 ACATAATTTTTCAGCCATAAATTGTTCACTCGTCTTACAATATCATTAAT 289268
                           v                 i                  v            
  rnd-1_family-        992 CCATAATTTTTCAGCCATGAATTGTTCACTCGTCTTAGAATATCATTAAT 1041

  scaffold137|s     289269 TAATCTCAGACAGA 289282
                           i          v  
  rnd-1_family-       1042 CAATCTCAGACCGA 1055

Matrix = 20p43g.matrix
Kimura (with divCpGMod) = 14.36
Transitions / transversions = 1.10 (23/21)
Gap_init rate = 0.01 (3 / 310), avg. gap size = 1.33 (4 / 3)

6788 7.84 0.62 2.00 scaffold137|size356950 289039 290001 (58966) rnd-1_family-7#LTR/Gypsy 158 1107 (3736) m_b2034s001i144 25413

  scaffold137|s     289039 CCTAACATCATACATAGTTGACTTCCCAAATGACATTTTTTGATGCCCGT 289088
                                                                     vi      
  rnd-1_family-        158 CCTAACATCATACATAGTTGACTTCCCAAATGACATTTTTTGTCGCCCGT 207

  scaffold137|s     289089 CCAATTGACCTCTTCTCTACAAGATCTTTGATACCAAAGAATTGACATTG 289138
                                    v       v                v               
  rnd-1_family-        208 CCAATTGACATCTTCTCAACAAGATCTTTGATACAAAAGAATTGACATTG 257

  scaffold137|s     289139 CTCCGTTTACAGATTTTTTTCAAAATCATTCCAATTAACATTGAAGCAAT 289188
                            v              i       v vv             i        
  rnd-1_family-        258 CACCGTTTACAGATTTCTTTCAAACTGTTTCCAATTAACATCGAAGCAAT 307

  scaffold137|s     289189 GCATCTAATGTTGTTATTAATCTCACCTTCACATAATTTTTCAGCCATAA 289238
                               v            v            v    v              
  rnd-1_family-        308 GCATATAATGTTGTTATAAATCTCACCTTCCCATATTTTTTCAGCCATAA 357

  scaffold137|s     289239 ATTGTTCACTCGTCTTACAATATCATTAATTA---ATCTCAGACAGAATT 289285
                                                  v        ---               
  rnd-1_family-        358 ATTGTTCACTCGTCTTACAATATAATTAATTATTTATCTCAGACAGAATT 407

  scaffold137|s     289286 TACGTCTGGCCATGCCTGACCAGGTTAGGCAAAA-GAATGTCGCTCGATT 289334
                           - i      i                        -   v      v    
  rnd-1_family-        408 -ATGTCTGGTCATGCCTGACCAGGTTAGGCAAAAAGAAAGTCGCTGGATT 456

  scaffold137|s     289335 TCAATAGCCTCTTAACTATGATTTGGACAAATCACCAAATGACATATTTC 289384
                              v                i  -           v   i          
  rnd-1_family-        457 TCATTAGCCTCTTAACTATGGTT-GGACAAATCACAAAACGACATATTTC 505

  scaffold137|s     289385 GGCGCCCGCCCAATCGACCTTATTCAAACGACATATTTCGACGACGGTAT 289434
                                     v                  i             vii    
  rnd-1_family-        506 GGCGCCCGCCAAATCGACCTTATTCAAACAACATATTTCGACGCTAGTAT 555

  scaffold137|s     289435 ACTATGCACCTAAAATTTTCCTGATTTTTAAGGAAAAGGGATTGCCCTGG 289484
                                     --                                      
  rnd-1_family-        556 ACTATGCACC--AAATTTTCCTGATTTTTAAGGAAAAGGGATTGCCCTGG 603

  scaffold137|s     289485 ATATCAGTAGCTTTTACCTTGCTTAGACAAGTTCCCAAATGACGTATTTC 289534
                                    v      v  i          i       v      -----
  rnd-1_family-        604 ATATCAGTATCTTTTAACTCGCTTAGACAAATTCCCAACTGACGT----- 648

  scaffold137|s     289535 GGCTCCAGTCCAAATGACATTTTCAAATCACATATTTCGACGCACGTGCT 289584
                           ---------                      v                  
  rnd-1_family-        649 ---------CCAAATGACATTTTCAAATCACTTATTTCGACGCACGTGCT 689

  scaffold137|s     289585 ACTATTATTTGATGTGTGCCATACATGCACCCATAATTATCCAAAGCACC 289634
                                                      ii      i         i    
  rnd-1_family-        690 ACTATTATTTGATGTGTGCCATACATGTGCCCATAGTTATCCAAAACACC 739

  scaffold137|s     289635 GTGATGGCCTTACATCATACCTAGTTGACTTCCCAAATGACATTTTTCTA 289684
                                                          vi    v          v 
  rnd-1_family-        740 GTGATGGCCTTACATCATACCTAGTTGACTTATCAAAAGACATTTTTCGA 789

  scaffold137|s     289685 CGCCTGTCCAATTGACATG-GCCAAATATCATACCTAGTTAACTTCCCAA 289733
                               i         i i v-   v  i          v  i         
  rnd-1_family-        790 CGCCCGTCCAATTGGCGTTCGCCTAACATCATACCTATTTGACTTCCCAA 839

  scaffold137|s     289734 ATGACATTTTTCATCGCCCGTGCAATTGACCTTTCCTCTAGGAGATCTTT 289783
                             i i      ii             i           v        v  
  rnd-1_family-        840 ATAATATTTTTTGTCGCCCGTGCAATCGACCTTTCCTCAAGGAGATCGTT 889

  scaffold137|s     289784 GATACCAAACACTTAACATTGGTTCGTTAACAGATTTCTTTCTAATCACT 289833
                                  v             v   v  v   v         v v     
  rnd-1_family-        890 GATACCACACACTTAACATTGCTTCTTTCACATATTTCTTTCGATTCACT 939

  scaffold137|s     289834 TTCCAATTGACATCGAATCGATGCATCTAATGTTGTTATTAATCTCACCT 289883
                                         i   i                          v    
  rnd-1_family-        940 TTCCAATTGACATCAAATTGATGCATCTAATGTTGTTATTAATCTAACCT 989

  scaffold137|s     289884 TCCCATAATTTTTCAGCCATGAATTGTTCACTCGTCTAAGAATATCATTA 289933
                                                                v            
  rnd-1_family-        990 TCCCATAATTTTTCAGCCATGAATTGTTCACTCGTCTTAGAATATCATTA 1039

  scaffold137|s     289934 ATCAATCTCAGACCGATAGAGAACTG-AAAGCAAAACCAATGCAAAAAAC 289982
                                                   i -     i             i   
  rnd-1_family-       1040 ATCAATCTCAGACCGATAGAGAACCGAAAAGCGAAACCAATGCAAAGAAC 1089

  scaffold137|s     289983 ATATTTTGATGCGGCACAA 290001
                                    v i  -    
  rnd-1_family-       1090 ATATTTTGAGGTGG-ACAA 1107

Matrix = 20p43g.matrix
Kimura (with divCpGMod) = 7.33
Transitions / transversions = 0.80 (33/41)
Gap_init rate = 0.02 (23 / 962), avg. gap size = 1.09 (25 / 23)


1527 10.50 0.46 0.00 scaffold137|size356950 290046 290264 (58703) rnd-1_family-7#LTR/Gypsy 1108 1327 (3516) m_b2034s001i145 25413

  scaffold137|s     290046 AAATCACATCTGTCTTCTTTACAGACAGTCAGGTTCCTGACGGCATTTTT 290095
                             v   v  v    i       i     v           i      v  
  rnd-1_family-       1108 AATTCAAATGTGTCCTCTTTACGGACAGACAGGTTCCTGATGGCATTGTT 1157

  scaffold137|s     290096 GCACTCATGGCGTTACATCATACCTAGTTGACTTCCCAAATGACATTTTT 290145
                                                                             
  rnd-1_family-       1158 GCACTCATGGCGTTACATCATACCTAGTTGACTTCCCAAATGACATTTTT 1207

  scaffold137|s     290146 CGACGCCCGTCCAATTGACATGGCATATCAAGTTAGCATATTCGAAATCA 290195
                                         v    v       vvvi                   
  rnd-1_family-       1208 CGACGCCCGTCCAAATGACTTGGCATAGGTGGTTAGCATATTCGAAATCA 1257

  scaffold137|s     290196 CATGTGTCCTC-TTTACGGACAGTCAGGTTCCTGACGGCATTTTGTACTC 290244
                                  i   -             iv       v v        i    
  rnd-1_family-       1258 CATGTGTTCTCTTTTACGGACAGTCGTGTTCCTGTCCGCATTTTGCACTC 1307

  scaffold137|s     290245 ATAGCCTTACATCATACCTA 290264
                             i       i  v      
  rnd-1_family-       1308 ATGGCCTTACGTCTTACCTA 1327

Matrix = 20p43g.matrix
Kimura (with divCpGMod) = 9.89
Transitions / transversions = 0.64 (9/14)
Gap_init rate = 0.00 (1 / 218), avg. gap size = 1.00 (1 / 1)


1403 2.94 1.16 1.16 scaffold137|size356950 290261 290432 (58535) rnd-1_family-447#Unknown 1 172 (8) m_b2035s001i2 25414

  scaffold137|s     290261 CCTATAGAAAGTGGCCGTCCCGGTCAAGAAGAGCTAGTAAATTATACATA 290310
                                  v                                          
  rnd-1_family-          1 CCTATAGTAAGTGGCCGTCCCGGTCAAGAAGAGCTAGTAAATTATACATA 50

  scaffold137|s     290311 CAAACCGCAACATCACGTACTAAACACTAGCTCTTCTTGACCAACCGGCT 290360
                                                                             
  rnd-1_family-         51 CAAACCGCAACATCACGTACTAAACACTAGCTCTTCTTGACCAACCGGCT 100

  scaffold137|s     290361 CATCTTGACCAGTATGTAGAAATATATGGGGGCTCATCTTGACCACACAT 290410
                                                  i    v v                 --
  rnd-1_family-        101 CATCTTGACCAGTATGTAGAAATGTATGTGTGCTCATCTTGACCACAC-- 148

  scaffold137|s     290411 CCATAA--GCACATTATTTTGCCA 290432
                           i     --                
  rnd-1_family-        149 TCATAAACGCACATTATTTTGCCA 172

Matrix = 20p43g.matrix
Kimura (with divCpGMod) = 3.00
Transitions / transversions = 0.67 (2/3)
Gap_init rate = 0.02 (3 / 171), avg. gap size = 1.33 (4 / 3)


1438 11.05 4.03 7.17 scaffold137|size356950 290357 290629 (58338) C rnd-1_family-789#Unknown (0) 316 52 m_b2035s001i3 25415

  scaffold137|s     290357 GGCTCATCTTGACCAGTATGTAGAAATATATGGGGGCTCATCTTGACCAC 290406
                                                      i    v v               
C rnd-1_family-        316 GGCTCATCTTGACCAGTATGTAGAAATGTATGTGTGCTCATCTTGACCAC 267

  scaffold137|s     290407 ACATCCATAAG--CACATTATTTTGCCACAGACCGTCAAAACTCGCCGTC 290454
                               -      --               -----------------     
C rnd-1_family-        266 ACAT-CATAAGCACACATTATTTTGCCA-----------------CCGTC 235

  scaffold137|s     290455 AACACTAGCCATCACGCACCTATTTTCGTCAATAAAAACATTATAAATCA 290504
                                     i           i  i     ?   v     i v      
C rnd-1_family-        234 AACACTAGCCGTCACGCACCTACTTCCGTCANTAACAACATCAAAAATCA 185

  scaffold137|s     290505 TTCAATCAAGCACATTCAAAGCAC---------AGCACAGGTCCAACAAA 290545
                            iv  i     v            ---------     -v         v
C rnd-1_family-        184 TCAAACCAAGCTCATTCAAAGCACTGTTTAAAGAGCAC-CGTCCAACAAT 136

  scaffold137|s     290546 CACAGCAGCTCGCCCAACTATCATCCCGCGCCATGAACCCAGACATCCCA 290595
                                    ivvi      v? i                           
C rnd-1_family-        135 CACAGCAGCCGTTCCAACTCNCGTCCCGCGCCATGAACCCAGACATCCCA 86

  scaffold137|s     290596 AGCGGCGATCCGTCCCAAACAGACACTGACGCAC 290629
                            v  i   i                vi   v i 
C rnd-1_family-         85 ACCGACGACCCGTCCCAAACAGACAACGACCCGC 52

Matrix = 20p43g.matrix
Kimura (with divCpGMod) = 9.96
Transitions / transversions = 1.00 (14/14)
Gap_init rate = 0.08 (21 / 272), avg. gap size = 1.43 (30 / 21)


2652 11.36 1.01 4.16 scaffold137|size356950 290529 291024 (57943) rnd-1_family-735#Unknown 1 481 (0) m_b2035s001i4 25416

  scaffold137|s     290529 AGCACAGGTCCAACAAACACAGCAGCTCGCCCAACTATCATCCCGCGCCA 290578
                                --         v         ivvi      v? i          
  rnd-1_family-          1 AGCAC--GTCCAACAATCACAGCAGCCGTTCCAACTCNCGTCCCGCGCCA 48

  scaffold137|s     290579 TGAACCCAGACATCCCAAGCGGCGATCCGTCCCAAACAGACACTGACGCA 290628
                                             ?  i   i     i           v iv  v
  rnd-1_family-         49 TGAACCCAGACATCCCAANCGACGACCCGTCTCAAACAGACACGGGAGCT 98

  scaffold137|s     290629 CCTCGTCAAAACAAACGCCCCGCGTCCAACGACGGCCATTCACAAATAAA 290678
                                                  i                   i      
  rnd-1_family-         99 CCTCGTCAAAACAAACGCCCCGCATCCAACGACGGCCATTCACGAATAAA 148

  scaffold137|s     290679 AATCGTCAACCCATACAAGAG---AACTAACACCAAAAGTACAGACAGCA 290725
                           i    i               ---    vi  v v           ?  v
  rnd-1_family-        149 GATCGCCAACCCATACAAGAGAACAACTTGCAACCAAAGTACAGACNGCC 198

  scaffold137|s     290726 GCCCGAAACATCTCACTCACGTCCCCAGCCCGTCTCAACAACAACAACAG 290775
                                v     ----v       v          -              -
  rnd-1_family-        199 GCCCGCAACAT----GTCACGTCGCCAGCCCGTC-CAACAACAACAACA- 242

  scaffold137|s     290776 TTCAAACAGTAACGACTTTAAGCATCACATTAAGCAGACATTCCTAGGCC 290825
                           -  ------i    vv  i v?        i                 ? 
  rnd-1_family-        243 -TC------CAACGCATTCACNCATCACATCAAGCAGACATTCCTAGGNC 285

  scaffold137|s     290826 CAGTATGCACTGCATGTAACAAAAA-ATCGCCAGCACAAATACTCTCTTT 290874
                                      v    i        -i ?      i    i         
  rnd-1_family-        286 CAGTATGCACTTCATGCAACAAAAAGGTNGCCAGCGCAAACACTCTCTTT 335

  scaffold137|s     290875 GACATATCCCGAAACCGCCTCAAGGCACATTTGACAACCAACCAGTGTTT 290924
                              i        i  v       i      v i         v       
  rnd-1_family-        336 GACGTATCCCGAGACAGCCTCAAAGCACATATAACAACCAACAAGTGTTT 385

  scaffold137|s     290925 TACAGGTAATTTCTCATCATTCAGGTCAAGAGAACTGGAAAAATCACTCC 290974
                           i v?      ?  v  ? i    i ??            i          
  rnd-1_family-        386 CAGNGGTAATNTCACANCGTTCAAGNNAAGAGAACTGGAGAAATCACTCC 435

  scaffold137|s     290975 GTACTTCCATCGTCAATTATTACACC-CCAAACAAAGATCATACCACAGA 291023
                            i  --            ii i    -  --  -   ?            
  rnd-1_family-        436 GCAC--CCATCGTCAATTGCTGCACCACC--AC-AAGNTCATACCACAGA 480

  scaffold137|s     291024 A 291024
                            
  rnd-1_family-        481 A 481

Matrix = 20p43g.matrix
Kimura (with divCpGMod) = 11.32
Transitions / transversions = 1.35 (31/23)
Gap_init rate = 0.05 (23 / 495), avg. gap size = 1.09 (25 / 23)

953 24.28 4.96 6.80 scaffold137|size356950 290755 291218 (57749) rnd-1_family-309#Unknown 633 1088 (483) m_b2035s001i5 25416

  scaffold137|s     290755 CCGTCTCAACAACAACAACAGTTCAAACAGTAACGACTTTAAGCATCACA 290804
                                ii             --- v   -- v ----  i vv       
  rnd-1_family-        633 CCGTCCTAACAACAACAACA---CCAAC--TCA----TTCACCCATCACA 673

  scaffold137|s     290805 TTAAGCAGACATTCCTAGGCCCAGTATGCACTGCATGT-AACAAAAAATC 290853
                            i    ??           ?     ?      v    i-   iv  ii ?
  rnd-1_family-        674 TCAAGCNNACATTCCTAGGNCCAGTNTGCACTTCATGCCAACGCAAGGTN 723

  scaffold137|s     290854 GCCAGCACAAATACTCTCTTTGACATATCCCGAAACCGCCTCAAGGCACA 290903
                                 iv   i            i     ?  iv v  ?    i??   
  rnd-1_family-        724 GCCAGCGGAAACACTCTCTTTGACGTATCCNGAGTCAGCNTCAAANNACA 773

  scaffold137|s     290904 TTTGACAACCAACCAGTGTTTTACAGGTAATTTCTCATCATTCAGGTCAA 290953
                           iv i         v       i vv   i  ?  v  ? i    i vv  
  rnd-1_family-        774 CATAACAACCAACAAGTGTTTCAGCGGTGATNTCACANCGTTCAAGGGAA 823

  scaffold137|s     290954 GAGAACTGGAAAAATCACTCCGTACTTCCATCGTCAATTATTACACC-CC 291002
                                     i        v ii -------      - ii i    -  
  rnd-1_family-        824 GAGAACTGGAGAAATCACTGCACA-------CGTCAA-TGCTGCACCACC 865

  scaffold137|s     291003 AAACAAAGATCATACCACAGA-AACCCA----------ACAGATTGTCCT 291041
                           --  -   v    i-- v   -  i   ----------v    v  --v 
  rnd-1_family-        866 --AC-AAGTTCATG--AGAGATAATCCATCTTCAGCATCCAGAATG--AT 908

  scaffold137|s     291042 TGAC---AACTTCCAACATGTATCCACAACATTCAAA---TTACCCTACT 291085
                           v   --- iv   v ?ivi  v  vv    ---    ---i       i 
  rnd-1_family-        909 AGACAGGAGATTCAANTTCGTTTCATCAAC---CAAAAACCTACCCTATT 955

  scaffold137|s     291086 GTTCGCGTTGTGGTTTTGTTGGAAAAAAACTATTCAATGTCACACGTCAT 291135
                             v vviv     v  ii    v vvv i  i v v i    v      i
  rnd-1_family-        956 GTGCTAAATGTGGGTTCATTGGCACTCAGCTGTGCCACGTCAGACGTCAC 1005

  scaffold137|s     291136 GTTCAGT-CCAACTTGAACACTTGTTCCATTTCAAATGTCAGGAA---AG 291181
                            i v i -    ii iv?   -      ivv  vi i  v  i i---  
  rnd-1_family-       1006 GCTAAATCCCAATCTACNCAC-TGTTCCGAATCTGACGTGAGAAGTGCAG 1054

  scaffold137|s     291182 ATGGGGGGATCATTCACACCTTTGAATATGGATTCCT 291218
                               ii v  ?i v ?  v i---   v   v     
  rnd-1_family-       1055 ATGGAAGCATNGTGCNCAACC---AATTTGGTTTCCT 1088

Matrix = 20p43g.matrix
Kimura (with divCpGMod) = 27.87
Transitions / transversions = 1.02 (53/52)
Gap_init rate = 0.08 (39 / 463), avg. gap size = 1.38 (54 / 39)


262 24.12 3.48 6.25 scaffold137|size356950 292652 292766 (56201) genome_10_17896#DNA 786 897 (823) m_b2035s001i6 25417

  scaffold137|s     292652 ACAAATAACACATATCGACGCCCATCCA-CTTTGCACCC--CAGCCACCT 292698
                                 vi    i-  i i----     -          --  i iv ii
  genome_10_178        786 ACAAATCGCACAC-TCAAT----ATCCAGCTTTGCACCCCACAACTCCTC 830

  scaffold137|s     292699 CAGAATTTATCCTTGTTAATTGTTGATTCCAACCAATC-ACGAAATAATT 292747
                             v  --  ii  v   v        v i         -  i   i v  
  genome_10_178        831 CATAA--TACTCTGGTTTATTGTTGAGTTCAACCAATCAACAAAACACTT 878

  scaffold137|s     292748 GGGATTGACAACATATCTT 292766
                            vi     ii  v  v   
  genome_10_178        879 GCAATTGATGACTTAGCTT 897

Matrix = 20p43g.matrix
Kimura (with divCpGMod) = 28.40
Transitions / transversions = 1.60 (16/10)
Gap_init rate = 0.09 (10 / 114), avg. gap size = 1.10 (11 / 10)


30160 0.33 0.24 0.12 scaffold137|size356950 292767 296050 (52917) rnd-1_family-7#LTR/Gypsy 42 3329 (1514) m_b2035s001i7 25418

  scaffold137|s     292767 CTCGCAAGCCAACCAACTTGTACAAATAACCAAACGACATATTTCG-CGC 292815
                                                                         -   
  rnd-1_family-         42 CTCGCAAGCCAACCAACTTGTACAAATAACCAAACGACATATTTCGGCGC 91

  scaffold137|s     292816 CCATTCAATAAAACTTTTTCAAATGACATATTTGGAAGCAGGTTTATTTT 292865
                                                                             
  rnd-1_family-         92 CCATTCAATAAAACTTTTTCAAATGACATATTTGGAAGCAGGTTTATTTT 141

  scaffold137|s     292866 GCACCTGATTCCCTAACCTAACATCATACATAGTTGACTTCCCAAATGAC 292915
                                                                             
  rnd-1_family-        142 GCACCTGATTCCCTAACCTAACATCATACATAGTTGACTTCCCAAATGAC 191

  scaffold137|s     292916 ATTTTTTGTCGCCCGTCCAATTGACATCTTCTCAACAAGATCTTTGATAC 292965
                                                                             
  rnd-1_family-        192 ATTTTTTGTCGCCCGTCCAATTGACATCTTCTCAACAAGATCTTTGATAC 241

  scaffold137|s     292966 AAAAGAATTGACATTGCACCGCTTTACAGATTTCTTTCAAACTGTTTCCA 293015
                                                -                            
  rnd-1_family-        242 AAAAGAATTGACATTGCACCG-TTTACAGATTTCTTTCAAACTGTTTCCA 290

  scaffold137|s     293016 ATTAACATCGAAGCAATGCATATAATGTTGTTATAAATCTCACCTTCCCA 293065
                                                                             
  rnd-1_family-        291 ATTAACATCGAAGCAATGCATATAATGTTGTTATAAATCTCACCTTCCCA 340

  scaffold137|s     293066 TATTTTTTCAGCCATAAATTGTTCACT-GCCTTACAATATAATTAATTAT 293114
                                                      - i                    
  rnd-1_family-        341 TATTTTTTCAGCCATAAATTGTTCACTCGTCTTACAATATAATTAATTAT 390

  scaffold137|s     293115 TTATCTCAGACAGAATTATGTCTGGTCATGCCTGACCAGGTTAGGCAAAA 293164
                                                                             
  rnd-1_family-        391 TTATCTCAGACAGAATTATGTCTGGTCATGCCTGACCAGGTTAGGCAAAA 440

  scaffold137|s     293165 AGAAAGTCGCTGGATTTCATTAGCCTCTTAACTATGGTTGGACAAATCAC 293214
                                                                             
  rnd-1_family-        441 AGAAAGTCGCTGGATTTCATTAGCCTCTTAACTATGGTTGGACAAATCAC 490

  scaffold137|s     293215 AAAACGACATATTTCG-CGCCCGCCAAATCGACCTTATTCAAACAACATA 293263
                                           -                                 
  rnd-1_family-        491 AAAACGACATATTTCGGCGCCCGCCAAATCGACCTTATTCAAACAACATA 540

  scaffold137|s     293264 TTTCGACGCTAGTATACTATGCACCAAATTTTCCTGATTTTTAAGGAAAA 293313
                                                                             
  rnd-1_family-        541 TTTCGACGCTAGTATACTATGCACCAAATTTTCCTGATTTTTAAGGAAAA 590

  scaffold137|s     293314 GGGATTGCCCTGGATATCAGTATCTTTTAACTCGCTTAGACAAATTCCCA 293363
                                                                             
  rnd-1_family-        591 GGGATTGCCCTGGATATCAGTATCTTTTAACTCGCTTAGACAAATTCCCA 640

  scaffold137|s     293364 ACTGACGTCCAAATGACATTTTCAAATCACTTATTTCGACGCACGTGCTA 293413
                                                                             
  rnd-1_family-        641 ACTGACGTCCAAATGACATTTTCAAATCACTTATTTCGACGCACGTGCTA 690

  scaffold137|s     293414 CTATTATTTGATGTGTGCCATACATGTGCCCATAGTTATCCAAAACACCG 293463
                                                                             
  rnd-1_family-        691 CTATTATTTGATGTGTGCCATACATGTGCCCATAGTTATCCAAAACACCG 740

  scaffold137|s     293464 TGATGGCCTTACATCATACCTAGTTGACTTATCAAAAGACATTTTTCGAC 293513
                                                                             
  rnd-1_family-        741 TGATGGCCTTACATCATACCTAGTTGACTTATCAAAAGACATTTTTCGAC 790

  scaffold137|s     293514 GCCCGTCCAATTGGCGT-CGCCTAACATCATACCTATTTGACTTCCCAAA 293562
                                            -                                
  rnd-1_family-        791 GCCCGTCCAATTGGCGTTCGCCTAACATCATACCTATTTGACTTCCCAAA 840

  scaffold137|s     293563 TAATATTTTTTGTCGCCCGTGCAATCGACCTTTCCTCAAGGAGATCGTTG 293612
                                                                             
  rnd-1_family-        841 TAATATTTTTTGTCGCCCGTGCAATCGACCTTTCCTCAAGGAGATCGTTG 890

  scaffold137|s     293613 ATACCACACACTTAACATTGCTTCTTTCACATATTTCTTTCGATTCACTT 293662
                                                                             
  rnd-1_family-        891 ATACCACACACTTAACATTGCTTCTTTCACATATTTCTTTCGATTCACTT 940

  scaffold137|s     293663 TCCAATTGACATCAAATTGATGCATCTAATGTTGTTATTAATCTAACCTT 293712
                                                                             
  rnd-1_family-        941 TCCAATTGACATCAAATTGATGCATCTAATGTTGTTATTAATCTAACCTT 990

  scaffold137|s     293713 CCCATAATTTTTCAGCCATGAATTGTTCACT-GCCTTAGAATATCATTAA 293761
                                                          - i                
  rnd-1_family-        991 CCCATAATTTTTCAGCCATGAATTGTTCACTCGTCTTAGAATATCATTAA 1040

  scaffold137|s     293762 TCAATCTCAGACCGATAGAGAACCGAAAAGCGAAACCAATGCAAAGAACA 293811
                                                                             
  rnd-1_family-       1041 TCAATCTCAGACCGATAGAGAACCGAAAAGCGAAACCAATGCAAAGAACA 1090

  scaffold137|s     293812 TATTTTGAGGTGGACAAAATTCAAATGTGTCCTCTTTACGGACAGACAGG 293861
                                                                             
  rnd-1_family-       1091 TATTTTGAGGTGGACAAAATTCAAATGTGTCCTCTTTACGGACAGACAGG 1140

  scaffold137|s     293862 TTCCTGATGGCATTGTTGCACTCATGGCGTTACATCATACCTAGTTGACT 293911
                                                                             
  rnd-1_family-       1141 TTCCTGATGGCATTGTTGCACTCATGGCGTTACATCATACCTAGTTGACT 1190

  scaffold137|s     293912 TCCCAAATGACATTTTTCGACGCCCGTCCAAATGACTTGGCATAGGTGGT 293961
                                                                             
  rnd-1_family-       1191 TCCCAAATGACATTTTTCGACGCCCGTCCAAATGACTTGGCATAGGTGGT 1240

  scaffold137|s     293962 TAGCATATTCGAAATCACATGTGTTCTCTTT-ACGGACAGTCGTGTTCCT 294010
                                                          -                  
  rnd-1_family-       1241 TAGCATATTCGAAATCACATGTGTTCTCTTTTACGGACAGTCGTGTTCCT 1290

  scaffold137|s     294011 GTCCGCATTTTGCACTCATGGCCTTACGCCTTACCTAGTTGACTTCCCAA 294060
                                                       i                     
  rnd-1_family-       1291 GTCCGCATTTTGCACTCATGGCCTTACGTCTTACCTAGTTGACTTCCCAA 1340

  scaffold137|s     294061 ATGACATTTTTTGATGCCCGCTTTTAATGACATGGCATAGCTGGTTAGCA 294110
                                               -                             
  rnd-1_family-       1341 ATGACATTTTTTGATGCCCG-TTTTAATGACATGGCATAGCTGGTTAGCA 1389

  scaffold137|s     294111 TATTCGAAATCACATGTGTCCTCTTT-ACGGACAGTCATGTTCCTGTTCG 294159
                                                     -                       
  rnd-1_family-       1390 TATTCGAAATCACATGTGTCCTCTTTTACGGACAGTCATGTTCCTGTTCG 1439

  scaffold137|s     294160 CATTTTGCACTCATGGCCTTACGCCTTACCTAGTTGACTTCCCAAATGAC 294209
                                                  i                          
  rnd-1_family-       1440 CATTTTGCACTCATGGCCTTACGTCTTACCTAGTTGACTTCCCAAATGAC 1489

  scaffold137|s     294210 ATTTTTTGACGCCCGCTCAAATGACATGGCCCATCGACATACCTAGTTGA 294259
                                          i                                  
  rnd-1_family-       1490 ATTTTTTGACGCCCGTTCAAATGACATGGCCCATCGACATACCTAGTTGA 1539

  scaffold137|s     294260 CTTCCCAAATGACATTTTTCGACGCCCGTCCAATTGACATGGCGTAGCAG 294309
                                                                             
  rnd-1_family-       1540 CTTCCCAAATGACATTTTTCGACGCCCGTCCAATTGACATGGCGTAGCAG 1589

  scaffold137|s     294310 GTTAGCATATTCGAAATCACATGAGTCCTCTTTACGGACAGTCATGTTCC 294359
                                                                             
  rnd-1_family-       1590 GTTAGCATATTCGAAATCACATGAGTCCTCTTTACGGACAGTCATGTTCC 1639

  scaffold137|s     294360 TGTCCGCATTTTGCACTCATGCCCTTACGCCTTACATAGTTGACTTCCCA 294409
                                                                             
  rnd-1_family-       1640 TGTCCGCATTTTGCACTCATGCCCTTACGCCTTACATAGTTGACTTCCCA 1689

  scaffold137|s     294410 AATGACATTTTTCGACGCCCGCTCGAATGACATGGCCTAGCATCATACCT 294459
                                                i                            
  rnd-1_family-       1690 AATGACATTTTTCGACGCCCGTTCGAATGACATGGCCTAGCATCATACCT 1739

  scaffold137|s     294460 TGTTGACTTCCCATACGCCCGTCCCATTGACATGGCCTAGCAGGTTAGCA 294509
                                                                             
  rnd-1_family-       1740 TGTTGACTTCCCATACGCCCGTCCCATTGACATGGCCTAGCAGGTTAGCA 1789

  scaffold137|s     294510 TATTCGAAATCACATGAGTCCACTTTTTCG-ACAGTCAGGTTCCTTTCCG 294558
                                                         -                   
  rnd-1_family-       1790 TATTCGAAATCACATGAGTCCACTTTTTCGGACAGTCAGGTTCCTTTCCG 1839

  scaffold137|s     294559 CATTTTCTCTTTATGTCATACCTACTTGGCCTCCCAAATGACATTTTTCG 294608
                                                                             
  rnd-1_family-       1840 CATTTTCTCTTTATGTCATACCTACTTGGCCTCCCAAATGACATTTTTCG 1889

  scaffold137|s     294609 ACGCCCGCTCTAATGAAATGGCCTAGTATCATACCTAGTTGATTTCCCAA 294658
                                  i                                          
  rnd-1_family-       1890 ACGCCCGTTCTAATGAAATGGCCTAGTATCATACCTAGTTGATTTCCCAA 1939

  scaffold137|s     294659 ATGACATTTTTTGACGCCCGTCCAATTGACATGGCGTAGCAGGTTAGCCT 294708
                                                                             
  rnd-1_family-       1940 ATGACATTTTTTGACGCCCGTCCAATTGACATGGCGTAGCAGGTTAGCCT 1989

  scaffold137|s     294709 ATTCGACATCACATGAGTCCTCTTTACGGACAGTCAGGTTCCTGTCCGAT 294758
                                                                             
  rnd-1_family-       1990 ATTCGACATCACATGAGTCCTCTTTACGGACAGTCAGGTTCCTGTCCGAT 2039

  scaffold137|s     294759 GGCCTTACGCCTTACTTAGTTGACTTCTCAAATGACATTTTTCGACGCCC 294808
                                                                             
  rnd-1_family-       2040 GGCCTTACGCCTTACTTAGTTGACTTCTCAAATGACATTTTTCGACGCCC 2089

  scaffold137|s     294809 GCTCAAATGACATGGCCTAGTATCATACCTTGTTGACTTCCCAGACGCCC 294858
                            i                                                
  rnd-1_family-       2090 GTTCAAATGACATGGCCTAGTATCATACCTTGTTGACTTCCCAGACGCCC 2139

  scaffold137|s     294859 GTCCAATTGACATGGCGTAGCAAGTTAGCATATTCGAAATCACATGAGTC 294908
                                                                             
  rnd-1_family-       2140 GTCCAATTGACATGGCGTAGCAAGTTAGCATATTCGAAATCACATGAGTC 2189

  scaffold137|s     294909 CACTTTTTCGGACAGGCAGGTCTTATTCCGCATTTTCACTTTATGTCATA 294958
                                                                             
  rnd-1_family-       2190 CACTTTTTCGGACAGGCAGGTCTTATTCCGCATTTTCACTTTATGTCATA 2239

  scaffold137|s     294959 CCTAGTTGACCTCCCAAATGACATTTTTCGACGCCCGCTCTAATGAAATG 295008
                                                                i            
  rnd-1_family-       2240 CCTAGTTGACCTCCCAAATGACATTTTTCGACGCCCGTTCTAATGAAATG 2289

  scaffold137|s     295009 GCCTAGTATCATACCTAGTAGACTTCCCAAACGACATTTTTCGACGCCCA 295058
                                                                             
  rnd-1_family-       2290 GCCTAGTATCATACCTAGTAGACTTCCCAAACGACATTTTTCGACGCCCA 2339

  scaffold137|s     295059 TCCAATTGACATGGCATAGCAGGTTAGCATATTCGAAATCACATGAGTCC 295108
                                                                             
  rnd-1_family-       2340 TCCAATTGACATGGCATAGCAGGTTAGCATATTCGAAATCACATGAGTCC 2389

  scaffold137|s     295109 TCTTTTCCGGACAGTAAGGTTCCTGTCCGCATTTTGCACTCATGGCCTTA 295158
                                                                             
  rnd-1_family-       2390 TCTTTTCCGGACAGTAAGGTTCCTGTCCGCATTTTGCACTCATGGCCTTA 2439

  scaffold137|s     295159 CGCCTTACCTAGTTGACTTCCCAAATGACATTTTTCGACGCCCTGCCAAT 295208
                             i                                               
  rnd-1_family-       2440 CGTCTTACCTAGTTGACTTCCCAAATGACATTTTTCGACGCCCTGCCAAT 2489

  scaffold137|s     295209 CAATTGACATTGCTCCTCTTACAGATTTCTTTCGAAAGTCTTTCCAATGG 295258
                                                                             
  rnd-1_family-       2490 CAATTGACATTGCTCCTCTTACAGATTTCTTTCGAAAGTCTTTCCAATGG 2539

  scaffold137|s     295259 ACATCGAATCAATTAATCTAAAGTTATTATTAATCTCACCTTCCCATAAT 295308
                                                                             
  rnd-1_family-       2540 ACATCGAATCAATTAATCTAAAGTTATTATTAATCTCACCTTCCCATAAT 2589

  scaffold137|s     295309 TTTTAAGCCATAAATTGTTCACTCCTCTTAGAATATCAGTAATCAATCTC 295358
                                                                             
  rnd-1_family-       2590 TTTTAAGCCATAAATTGTTCACTCCTCTTAGAATATCAGTAATCAATCTC 2639

  scaffold137|s     295359 AGACCGAATGATGTCTCGCCATGACTGACCAGGGAACGTAAATTTTGATC 295408
                                                                             
  rnd-1_family-       2640 AGACCGAATGATGTCTCGCCATGACTGACCAGGGAACGTAAATTTTGATC 2689

  scaffold137|s     295409 CGTTACAACAAAAAGAGTATTTGATATCCTCATCATTTCTTATGGCACGG 295458
                                                                             
  rnd-1_family-       2690 CGTTACAACAAAAAGAGTATTTGATATCCTCATCATTTCTTATGGCACGG 2739

  scaffold137|s     295459 ACAAAATCTGTCCCCCATGGGGAAGATCCCAATAAATATGCTTCCTTTCA 295508
                                                                             
  rnd-1_family-       2740 ACAAAATCTGTCCCCCATGGGGAAGATCCCAATAAATATGCTTCCTTTCA 2789

  scaffold137|s     295509 CTCTCAAGAATACACTACCCCACTCCGAAATGTTGAACGCTTGGGCCACA 295558
                                                                             
  rnd-1_family-       2790 CTCTCAAGAATACACTACCCCACTCCGAAATGTTGAACGCTTGGGCCACA 2839

  scaffold137|s     295559 ATGAAAACACAATTCATGATGGAAGTGTTCTTCAGAATCCGGGGGGAGAT 295608
                                                                   --        
  rnd-1_family-       2840 ATGAAAACACAATTCATGATGGAAGTGTTCTTCAGAATCC--GGGGAGAT 2887

  scaffold137|s     295609 GCCCGGAAGAGTCTTAACGCCACCAATCATGGCGAGCCCGGGGCTACAGG 295658
                                                                             
  rnd-1_family-       2888 GCCCGGAAGAGTCTTAACGCCACCAATCATGGCGAGCCCGGGGCTACAGG 2937

  scaffold137|s     295659 GGGTGACAAGGATGATGAAGCTGGGAATGAATTTCAGGTTGATTTTGTTG 295708
                                                                             
  rnd-1_family-       2938 GGGTGACAAGGATGATGAAGCTGGGAATGAATTTCAGGTTGATTTTGTTG 2987

  scaffold137|s     295709 TTCAGAATCAGCAGGAAGGTGTGCATTGCGCATTGCGACATGACACTATC 295758
                                                                             
  rnd-1_family-       2988 TTCAGAATCAGCAGGAAGGTGTGCATTGCGCATTGCGACATGACACTATC 3037

  scaffold137|s     295759 TCTGAGGTGGATGTTGCTCAAAATCTTGGCCAACGTGATATGCATCAGAC 295808
                                                                             
  rnd-1_family-       3038 TCTGAGGTGGATGTTGCTCAAAATCTTGGCCAACGTGATATGCATCAGAC 3087

  scaffold137|s     295809 CGAGGGATCTCGTACTGCAATATCCGCATCTGTTGCTCCAAAGGTCCAAG 295858
                                      v                                      
  rnd-1_family-       3088 CGAGGGATCTCTTACTGCAATATCCGCATCTGTTGCTCCAAAGGTCCAAG 3137

  scaffold137|s     295859 AAAGTACTGTCAAGGGCAGTGTTGAAAAGGTTGACTTCAAAATGAACCCC 295908
                                                                             
  rnd-1_family-       3138 AAAGTACTGTCAAGGGCAGTGTTGAAAAGGTTGACTTCAAAATGAACCCC 3187

  scaffold137|s     295909 ATCATCTTGACAATGTTAATGGTTTCAAATTTGGTGGGAGCACGGGAGGA 295958
                                                                             
  rnd-1_family-       3188 ATCATCTTGACAATGTTAATGGTTTCAAATTTGGTGGGAGCACGGGAGGA 3237

  scaffold137|s     295959 TGACTTGTTCATTGATAGTCGAGCATGCCCCATGAACGCACGATACATAT 296008
                                                                             
  rnd-1_family-       3238 TGACTTGTTCATTGATAGTCGAGCATGCCCCATGAACGCACGATACATAT 3287

  scaffold137|s     296009 ACATGTCACGGCTTACCTGCCTGAATCCAGAAGACAACTTGT 296050
                                                                     
  rnd-1_family-       3288 ACATGTCACGGCTTACCTGCCTGAATCCAGAAGACAACTTGT 3329

Matrix = 20p43g.matrix
Kimura (with divCpGMod) = 0.34
Transitions / transversions = 10.00 (10/1)
Gap_init rate = 0.00 (12 / 3283), avg. gap size = 1.00 (12 / 12)


357 0.00 0.00 0.00 scaffold137|size356950 296070 296110 (52857) rnd-1_family-7#LTR/Gypsy 1 41 (4802) m_b2035s001i8 25419

  scaffold137|s     296070 AATACTGATTCCTACATACAATCCCCCTTCTGAACAATTCG 296110
                                                                    
  rnd-1_family-          1 AATACTGATTCCTACATACAATCCCCCTTCTGAACAATTCG 41

Matrix = 20p43g.matrix
Kimura (with divCpGMod) = 0.00
Transitions / transversions = 1.00 (0/0)
Gap_init rate = 0.00 (0 / 40), avg. gap size = 0.0 (0 / 0)


262 24.12 3.48 6.25 scaffold137|size356950 296111 296225 (52742) genome_10_17896#DNA 786 897 (823) m_b2035s001i9 25420

  scaffold137|s     296111 ACAAATAACACATATCGACGCCCATCCA-CTTTGCACCC--CAGCCACCT 296157
                                 vi    i-  i i----     -          --  i iv ii
  genome_10_178        786 ACAAATCGCACAC-TCAAT----ATCCAGCTTTGCACCCCACAACTCCTC 830

  scaffold137|s     296158 CAGAATTTATCCTTGTTAATTGTTGATTCCAACCAATC-ACGAAATAATT 296206
                             v  --  ii  v   v        v i         -  i   i v  
  genome_10_178        831 CATAA--TACTCTGGTTTATTGTTGAGTTCAACCAATCAACAAAACACTT 878

  scaffold137|s     296207 GGGATTGACAACATATCTT 296225
                            vi     ii  v  v   
  genome_10_178        879 GCAATTGATGACTTAGCTT 897

Matrix = 20p43g.matrix
Kimura (with divCpGMod) = 28.40
Transitions / transversions = 1.60 (16/10)
Gap_init rate = 0.09 (10 / 114), avg. gap size = 1.10 (11 / 10)


4719 0.75 0.56 0.19 scaffold137|size356950 296226 296761 (52206) rnd-1_family-7#LTR/Gypsy 42 579 (4264) m_b2035s001i10 25421

  scaffold137|s     296226 CTCGCAAGCCAACCAACTTGTACAAATAACCAAACGACATATTTCG-CGC 296274
                                                                         -   
  rnd-1_family-         42 CTCGCAAGCCAACCAACTTGTACAAATAACCAAACGACATATTTCGGCGC 91

  scaffold137|s     296275 CCATTCAATAAAACTTTTTCAAATGACATATTTGGAAGCAGGTTTATTTT 296324
                                                                             
  rnd-1_family-         92 CCATTCAATAAAACTTTTTCAAATGACATATTTGGAAGCAGGTTTATTTT 141

  scaffold137|s     296325 GCACCTGATTCCCTAACCTAACATCATACATAGTTGACTTCCCAAATGAC 296374
                                                                             
  rnd-1_family-        142 GCACCTGATTCCCTAACCTAACATCATACATAGTTGACTTCCCAAATGAC 191

  scaffold137|s     296375 ATTTTTTGTCGCCCGTCCAATTGACATCTTCTCAACAAGATCTTTGATAC 296424
                                                                             
  rnd-1_family-        192 ATTTTTTGTCGCCCGTCCAATTGACATCTTCTCAACAAGATCTTTGATAC 241

  scaffold137|s     296425 AAAAGAATTGACATTGCACCGCTTTACAGATTTCTTTCAAACTGTTTCCA 296474
                                                -                            
  rnd-1_family-        242 AAAAGAATTGACATTGCACCG-TTTACAGATTTCTTTCAAACTGTTTCCA 290

  scaffold137|s     296475 ATTAACATCGAAGCAATGCATATAATGTTGTTATAAATCTCACCTTCCCA 296524
                                                                             
  rnd-1_family-        291 ATTAACATCGAAGCAATGCATATAATGTTGTTATAAATCTCACCTTCCCA 340

  scaffold137|s     296525 TATTTTTTCAGCCATAAATTGTTCACTCGCCTTACAATATAATTAATTAT 296574
                                                        i                    
  rnd-1_family-        341 TATTTTTTCAGCCATAAATTGTTCACTCGTCTTACAATATAATTAATTAT 390

  scaffold137|s     296575 TTATCTCAGACAGAATTATGTCTGGTCATGCCTGACCAGGTTAGGCAAAA 296624
                                                                             
  rnd-1_family-        391 TTATCTCAGACAGAATTATGTCTGGTCATGCCTGACCAGGTTAGGCAAAA 440

  scaffold137|s     296625 AGAAAGTCGCTGGATTTCATTAGCCTCTTAACTATGGTTGGACAAATCAC 296674
                                                                             
  rnd-1_family-        441 AGAAAGTCGCTGGATTTCATTAGCCTCTTAACTATGGTTGGACAAATCAC 490

  scaffold137|s     296675 AAAACGACATATTTCGGCGCCCGCCAAA-CGACCTTATTCAAACAACATA 296723
                                                       -                     
  rnd-1_family-        491 AAAACGACATATTTCGGCGCCCGCCAAATCGACCTTATTCAAACAACATA 540

  scaffold137|s     296724 TTTCGACGCCAGTATACCATGCACCAAA-TTTCCTGGTT 296761
                                    i       i          -       i  
  rnd-1_family-        541 TTTCGACGCTAGTATACTATGCACCAAATTTTCCTGATT 579

Matrix = 20p43g.matrix
Kimura (with divCpGMod) = 0.75
Transitions / transversions = 1.00 (4/0)
Gap_init rate = 0.01 (4 / 535), avg. gap size = 1.00 (4 / 4)


103 5.26 0.00 3.45 scaffold137|size356950 296762 296911 (52056) (AGGCC)n#Simple_repeat 1 145 (0) m_b2035s252i0 25422

  scaffold137|s     296762 AGGCCAGGCCAGGCCAGGCTACAGGCCAGGCCAGGCCAGGCCAGGCCAGG 296811
                                              --                             
  (AGGCC)n#Simp          1 AGGCCAGGCCAGGCCAGGC--CAGGCCAGGCCAGGCCAGGCCAGGCCAGG 48

  scaffold137|s     296812 CCAGGCCAGGCCAGGCAGTAGGCCAGGCCAGGCCAGGCTAGGTTAGGCTA 296861
                                           --i                   i   ii    i 
  (AGGCC)n#Simp         49 CCAGGCCAGGCCAGGC--CAGGCCAGGCCAGGCCAGGCCAGGCCAGGCCA 96

  scaffold137|s     296862 GGGCCAGGCCAGGCCAGGCCAGGCCAGGCCAGGTTAGGCCAGGCCAGGCC 296911
                           -                                ii               
  (AGGCC)n#Simp         97 -GGCCAGGCCAGGCCAGGCCAGGCCAGGCCAGGCCAGGCCAGGCCAGGCC 145

Matrix = Unknown
Transitions / transversions = 1.00 (7/0)
Gap_init rate = 0.03 (5 / 149), avg. gap size = 1.00 (5 / 5)


570 0.00 0.00 0.20 scaffold137|size356950 296912 297401 (51566) (AGGTT)n#Simple_repeat 1 489 (0) c_b2035s251i0 25423

  scaffold137|s     296912 AGGTTAGGTTAGGTTAGGTTAGGTTAGGTTAGGTTAGGTTAGGTTAGGTT 296961
                                                                             
  (AGGTT)n#Simp          1 AGGTTAGGTTAGGTTAGGTTAGGTTAGGTTAGGTTAGGTTAGGTTAGGTT 50

  scaffold137|s     296962 AGGTTAGGTTAGGTTAGGTTAGGTTAGGTTAGGTTAGGTTAGGTTAGGTT 297011
                                                                             
  (AGGTT)n#Simp         51 AGGTTAGGTTAGGTTAGGTTAGGTTAGGTTAGGTTAGGTTAGGTTAGGTT 100

  scaffold137|s     297012 AGGTTAGGGTTAGGTTAGGTTAGGTTAGGTTAGGTTAGGTTAGGTTAGGT 297061
                                 -                                           
  (AGGTT)n#Simp        101 AGGTTA-GGTTAGGTTAGGTTAGGTTAGGTTAGGTTAGGTTAGGTTAGGT 149

  scaffold137|s     297062 TAGGTTAGGTTAGGTTAGGTTAGGTTAGGTTAGGTTAGGTTAGGTTAGGT 297111
                                                                             
  (AGGTT)n#Simp        150 TAGGTTAGGTTAGGTTAGGTTAGGTTAGGTTAGGTTAGGTTAGGTTAGGT 199

  scaffold137|s     297112 TAGGTTAGGTTAGGTTAGGTTAGGTTAGGTTAGGTTAGGTTAGGTTAGGT 297161
                                                                             
  (AGGTT)n#Simp        200 TAGGTTAGGTTAGGTTAGGTTAGGTTAGGTTAGGTTAGGTTAGGTTAGGT 249

  scaffold137|s     297162 TAGGTTAGGTTAGGTTAGGTTAGGTTAGGTTAGGTTAGGTTAGGTTAGGT 297211
                                                                             
  (AGGTT)n#Simp        250 TAGGTTAGGTTAGGTTAGGTTAGGTTAGGTTAGGTTAGGTTAGGTTAGGT 299

  scaffold137|s     297212 TAGGTTAGGTTAGGTTAGGTTAGGTTAGGTTAGGTTAGGTTAGGTTAGGT 297261
                                                                             
  (AGGTT)n#Simp        300 TAGGTTAGGTTAGGTTAGGTTAGGTTAGGTTAGGTTAGGTTAGGTTAGGT 349

  scaffold137|s     297262 TAGGTTAGGTTAGGTTAGGTTAGGTTAGGTTAGGTTAGGTTAGGTTAGGT 297311
                                                                             
  (AGGTT)n#Simp        350 TAGGTTAGGTTAGGTTAGGTTAGGTTAGGTTAGGTTAGGTTAGGTTAGGT 399

  scaffold137|s     297312 TAGGTTAGGTTAGGTTAGGTTAGGTTAGGTTAGGTTAGGTTAGGTTAGGT 297361
                                                                             
  (AGGTT)n#Simp        400 TAGGTTAGGTTAGGTTAGGTTAGGTTAGGTTAGGTTAGGTTAGGTTAGGT 449

  scaffold137|s     297362 TAGGTTAGGTTAGGTTAGGTTAGGTTAGGTTAGGTTAGGT 297401
                                                                   
  (AGGTT)n#Simp        450 TAGGTTAGGTTAGGTTAGGTTAGGTTAGGTTAGGTTAGGT 489

Matrix = Unknown
Transitions / transversions = 1.00 (0/0)
Gap_init rate = 0.00 (1 / 489), avg. gap size = 1.00 (1 / 1)


232 24.07 0.00 0.00 scaffold137|size356950 300009 300062 (48905) rnd-1_family-7#LTR/Gypsy 1519 1572 (3271) m_b2035s001i11 25424

  scaffold137|s     300009 CCCGGTGACATATCGCGCTTCATTACCAAACGACATTTTTCGACGCCCGT 300058
                              ivi      i vv i vvv  v     i                   
  rnd-1_family-       1519 CCCATCGACATACCTAGTTGACTTCCCAAATGACATTTTTCGACGCCCGT 1568

  scaffold137|s     300059 TCAA 300062
                           i   
  rnd-1_family-       1569 CCAA 1572

Matrix = 20p43g.matrix
Kimura (with divCpGMod) = 26.68
Transitions / transversions = 0.86 (6/7)
Gap_init rate = 0.00 (0 / 53), avg. gap size = 0.0 (0 / 0)


245 9.09 0.00 0.00 scaffold137|size356950 300031 300063 (48904) rnd-1_family-7#LTR/Gypsy 1190 1222 (3621) m_b2035s001i12 25424

  scaffold137|s     300031 TTACCAAACGACATTTTTCGACGCCCGTTCAAA 300063
                             v     i                   i    
  rnd-1_family-       1190 TTCCCAAATGACATTTTTCGACGCCCGTCCAAA 1222

Matrix = 20p43g.matrix
Kimura (with divCpGMod) = 9.78
Transitions / transversions = 2.00 (2/1)
Gap_init rate = 0.00 (0 / 32), avg. gap size = 0.0 (0 / 0)

247 3.45 0.00 0.00 scaffold137|size356950 300035 300063 (48904) rnd-1_family-7#LTR/Gypsy 2068 2096 (2747) m_b2035s001i13 25424

  scaffold137|s     300035 CAAACGACATTTTTCGACGCCCGTTCAAA 300063
                               i                        
  rnd-1_family-       2068 CAAATGACATTTTTCGACGCCCGTTCAAA 2096

Matrix = 20p43g.matrix
Kimura (with divCpGMod) = 3.57
Transitions / transversions = 1.00 (1/0)
Gap_init rate = 0.00 (0 / 28), avg. gap size = 0.0 (0 / 0)


247 3.45 0.00 0.00 scaffold137|size356950 300360 300388 (48579) rnd-1_family-7#LTR/Gypsy 2068 2096 (2747) m_b2035s001i14 25424

  scaffold137|s     300360 CAAACGACATTTTTCGACGCCCGTTCAAA 300388
                               i                        
  rnd-1_family-       2068 CAAATGACATTTTTCGACGCCCGTTCAAA 2096

Matrix = 20p43g.matrix
Kimura (with divCpGMod) = 3.57
Transitions / transversions = 1.00 (1/0)
Gap_init rate = 0.00 (0 / 28), avg. gap size = 0.0 (0 / 0)


234 13.64 9.09 0.00 scaffold137|size356950 300811 300854 (48113) rnd-1_family-7#LTR/Gypsy 67 114 (4729) m_b2035s001i15 25419

  scaffold137|s     300811 ATGACCAAACGACATTTTTCGACGCCCGTTC----AAAATTTCTCAAA 300854
                             i            v     i     i   ----   v   i     
  rnd-1_family-         67 ATAACCAAACGACATATTTCGGCGCCCATTCAATAAAACTTTTTCAAA 114

Matrix = 20p43g.matrix
Kimura (with divCpGMod) = 15.27
Transitions / transversions = 2.00 (4/2)
Gap_init rate = 0.02 (1 / 43), avg. gap size = 4.00 (4 / 1)

247 3.45 0.00 0.00 scaffold137|size356950 300816 300844 (48123) rnd-1_family-7#LTR/Gypsy 2068 2096 (2747) m_b2035s001i16 25419

  scaffold137|s     300816 CAAACGACATTTTTCGACGCCCGTTCAAA 300844
                               i                        
  rnd-1_family-       2068 CAAATGACATTTTTCGACGCCCGTTCAAA 2096

Matrix = 20p43g.matrix
Kimura (with divCpGMod) = 3.57
Transitions / transversions = 1.00 (1/0)
Gap_init rate = 0.00 (0 / 28), avg. gap size = 0.0 (0 / 0)


2921 30.46 1.67 1.14 scaffold137|size356950 303537 304672 (44295) rnd-1_family-1013#LTR/Pao 134 1275 (957) m_b2035s001i17 25425

  scaffold137|s     303537 ATTGCCTACGTCCCCCACCCCAGAGGACTGTGTCTACATCATGAGAAGAC 303586
                                 vi vv     v v vi  v  i           i          
  rnd-1_family-        134 ATTGCCAGCTACCCCCCCACGGGACGATTGTGTCTACATTATGAGAAGAC 183

  scaffold137|s     303587 ACATTGACATTTTAAAGGCATA-CAGTAGGATGTCCCTTATCGATTTTTT 303635
                            i     v  vv v  vv v  -   -   v     iviivi        
  rnd-1_family-        184 ATATTGAGATAATCAACTCTTATCAG-AGGTTGTCCTACGATGATTTTTT 232

  scaffold137|s     303636 CTCGGGAGAAGGCATAGAGGCCCCCCCTGAAGCTATTCTTCAACTTACGT 303685
                           i  v  i  i  v  v  v vi vv  v   v iv v  i      vv  
  rnd-1_family-        233 TTCTGGGGAGGGGATCGATGATCAACCGGAATCCCTACTCCAACTTCAGT 282

  scaffold137|s     303686 ATGACAAGGATGAAGTTAGCGGTCAT-AACGTAATGAAATCGGTGATAAA 303734
                            i v    i i  vvvi vi  -   -  i  i   i     iv  v i 
  rnd-1_family-        283 ACGCCAAGAACGATCGCACTGG-CATGAATGTGATGGAATCGAGGAAAGA 331

  scaffold137|s     303735 CAAGAAACTATCGATTACCCACCCAGACATTACAAAAGTACCCAGCATTG 303784
                           i i      vv          i  i     ?     vv ?          
  rnd-1_family-        332 TAGGAAACTCGCGATTACCCATCCGGACATNACAAACTTNCCCAGCATTG 381

  scaffold137|s     303785 TTTCATCATCTCTTTTTGACGAAATTATTCGTCCTCCTGTCATCTTGCAA 303834
                             ?     iv v i  i  v     ii   i      v        i   
  rnd-1_family-        382 TTNCATCACGTGTCTTCGAAGAAATCGTTCATCCTCCGGTCATCTTACAA 431

  scaffold137|s     303835 AGACAGATGACAAGAGCCTTC-CAA-ACTGTGACAGAACGTCATGATATA 303882
                             i   v v   vi--  vv -  i- iv     vv i vi   v i iv
  rnd-1_family-        432 AGGCAGCTTACACA--CCGACACAGCATAGTGACTCAGCCCCATCACACT 479

  scaffold137|s     303883 GGTGATGTCAGTCCTGACGAATACCATTCGGTCATGCATGAATTTTTTAC 303932
                            ivv    iivvi vi        v    v  iv  v v     i   v 
  rnd-1_family-        480 GAACATGTTGCATCGAACGAATACGATTCCGTTCTGAAGGAATTCTTTTC 529

  scaffold137|s     303933 TGCTATAGCAAATGCCAGACGAGACCCTTCTGTGAACCAAGCAGGCCAAT 303982
                           vi i    i vi   v  i   i i i ii   vv  v   v i- v   
  rnd-1_family-        530 AACCATAGTACGTGCGAGGCGAAATCTTCTTGTTCACGAAGGAA-CGAAT 578

  scaffold137|s     303983 -GTGTCTTTGTGAACAGTTACTACCTCAATCTATCCCGA-CATCGTAGGA 304030
                           -i    v v  i  i i iiv  i  v i      i i -  -  i i  
  rnd-1_family-        579 TATGTCATGGTAAATAATCGATATCTGAGTCTATCTCAAACA-CGCAAGA 627

  scaffold137|s     304031 GAGCGATCCCCATTGAAGTCAGCGAAGAAGAATACTATGGCGATGATGTC 304080
                              v   i     i     i        i        i  v  iiiviii
  rnd-1_family-        628 GAGGGATTCCCATCGAAGTTAGCGAAGAGGAATACTACGGAGACAGAACT 677

  scaffold137|s     304081 GGTTTGGGGAATTCTGGCGTTGTCAACCTTTCTAACTCCCACCCCCGCTG 304130
                             iv          i  vv ii   i i vv  iv v i iv  v  v  
  rnd-1_family-        678 GGCGTGGGGAATTCCGGACTCATCAGCTTAGCTGTCACTCGGCCACGATG 727

  scaffold137|s     304131 CTATTTTAGCTTTTCCAAACAGTATTACACCGATCCAGTTCACTACATGC 304180
                                 i ii     v   v             i  v            i
  rnd-1_family-        728 CTATTTCAATTTTTCAAAAAAGTATTACACCGACCCTGTTCACTACATGT 777

  scaffold137|s     304181 ATGGAGTAAGTGTTGAATCCATGGCTGTCATGGAGGGTTTTCCCGG-TCC 304229
                           vv        i     i        i        i     ivv   -  i
  rnd-1_family-        778 CAGGAGTAAGCGTTGAGTCCATGGCCGTCATGGAAGGTTTCGACGGATCT 827

  scaffold137|s     304230 GCCTGCGGAATACCATCCAATGTCACTGGAAATGCAAACAGAAGCCAAGT 304279
                            v vi i  -     v       vvi        v vv v  i  vvv  
  rnd-1_family-        828 GGCGACAGA-TACCAGCCAATGTGTTTGGAAATGGACTCTGAGGCGTCGT 876

  scaffold137|s     304280 GGGATGTTTTCTTGGAGGGTGAGGATGAGGACGA---CGACTCACTATGG 304326
                                v v v vv   v iv  i     v     ---   i ivi v   
  rnd-1_family-        877 GGGATTTGTACAAGGATGAAGAAGATGATGACGAGTCCGATTTCTTTTGG 926

  scaffold137|s     304327 AAAAAGGTAGCGCA-AATATACACCCCTGAAAGACTCTTACAAATCATAG 304375
                            ii v  - v v  -            v     i     i   v i  v 
  rnd-1_family-        927 AGGACGG-ATCCCAGAATATACACCCCAGAAAGGCTCTTGCAACTTATTG 975

  scaffold137|s     304376 ATATCCAAACACCATTTCAGTACTGGTTTCACAGGGAAA-----ACCAGG 304420
                                         v v       vv       iiv   ----- i -- 
  rnd-1_family-        976 ATATCCAAACACCAATGCAGTACTCCTTTCACAAACAAATTAATATC--G 1023

  scaffold137|s     304421 AACCAGACGCCAACCAGTGGCTATTTTGGATTGTTTCCAACTATGAGGAT 304470
                            v  v i v v   vvi     i      i ii    i    vi     i
  rnd-1_family-       1024 ACCCTGGCTCAAACGTATGGCTGTTTTGGGTCATTTCTAACTTCGAGGAC 1073

  scaffold137|s     304471 GAAGTCAGGGAAAGGCTGAAAAGGGAAAGTACACATGTCTTAGTGAAT-G 304519
                           v v  i   i v i   i v vvv  ii i  ii  v ii v  v   - 
  rnd-1_family-       1074 CACGTTAGGAACAAGCTAATATCTGAGGGCACGTATCTTCTCGTCAATCG 1123

  scaffold137|s     304520 ATCTCTATAAGAGATTGTCACCGAAAGAAAAGAGGAAAATTTTCATTTTT 304569
                           i v -   i  vvi     v  vv    i       vii v      vvv
  rnd-1_family-       1124 GTGT-TATGAGTTGTTGTCCCCCCAAGAGAAGAGGATGGTATTCATTGAG 1172

  scaffold137|s     304570 TGTAGTGACACAGAGTATTTCGAAGAGGGACCAATTAAAGACCTCGTTGA 304619
                             i      i      v   ii i  v  v  i ii   i v   i i  
  rnd-1_family-       1173 TGCAGTGACGCAGAGTTTTTTAAGGACGGTCCGACCAAAAAACTCATCGA 1222

  scaffold137|s     304620 ATCAAAAAAGAGAG--AAGGAAAGCATTGCCGTATATATACCCCACACAT 304667
                           i--i  v    iv --v   i     iv i  ii i     v  v ivi 
  rnd-1_family-       1223 G--GAACAAGAACGTCTAGGGAAGCACAGTCGCGTGTATACACCTCGGGT 1270

  scaffold137|s     304668 CTAGT 304672
                           i    
  rnd-1_family-       1271 TTAGT 1275

Matrix = 20p43g.matrix
Kimura (with divCpGMod) = 36.24
Transitions / transversions = 1.00 (171/171)
Gap_init rate = 0.02 (25 / 1135), avg. gap size = 1.28 (32 / 25)


2478 16.74 5.27 0.40 scaffold137|size356950 304884 305357 (43610) C rnd-1_family-1013#LTR/Pao (78) 2154 1658 m_b2035s001i18 25426

  scaffold137|s     304884 ATGGGGAAGAAGTCGAAGAAGAAGCGTCAGCAAAACA------------- 304920
                                i                       -- i    -------------
C rnd-1_family-       2154 ATGGGAAAGAAGTCGAAGAAGAAGCGTCA--AGAACATCAGTGAGTAGTG 2107

  scaffold137|s     304921 -CGGATG---AGG-----GCACACAGGAGGCGGTGTCACACACTGCCTTA 304961
                           -    v ---?  -----  i   vv i         v  vi?v iv ii
C rnd-1_family-       2106 CCGGAGGTGTNGGAGACAGCGCACCCGGGGCGGTGTCTCAGGNGGTGTCG 2057

  scaffold137|s     304962 TCAAGTGATGTTGGCAACCTGTCTGGA---AGTGATGAATTCTCTGCCAT 305008
                             i     i     i  iv?    vv?--- v      ?  i  ii iv 
C rnd-1_family-       2056 TCGAGTGACGTTGGTAATANGTCTTCNTCGATTGATGANTTTTCCACTTT 2007

  scaffold137|s     305009 AGTTGGTGATTTGCGCGATGCTTTAGCTGATGTGTTTGGCCAAGATCTTA 305058
                           v ii   v       ?i          ?        i   v       ii
C rnd-1_family-       2006 CGCCGGTCATTTGCGNAATGCTTTAGCNGATGTGTTCGGCGAAGATCTCG 1957

  scaffold137|s     305059 TCGCATCAAATCGCAATGCCATTAATCGCATTATGCTGGACAGTCTTATT 305108
                            vv  v       ?   i  ? i     i      ?    v         
C rnd-1_family-       1956 TGTCAGCAAATCGNAATACCNTCAATCGTATTATGNTGGAGAGTCTTATT 1907

  scaffold137|s     305109 CCTGGTGGTGGCTGGGCCCCTCGTAACAAATTTGACCCCAAAATGATAAC 305158
                             v     i  ?     v         i i        v i    i    
C rnd-1_family-       1906 CCGGGTGGCGGNTGGGCACCTCGTAACGAGTTTGACCCAAGAATGGTAAC 1857

  scaffold137|s     305159 AGATTTCCATGCGTGGTGCGTTGACGAGAAAGGTCTGGTGCATGACTATC 305208
                           v           v     i               v       i       
C rnd-1_family-       1856 TGATTTCCATGCCTGGTGTGTTGACGAGAAAGGTATGGTGCACGACTATC 1807

  scaffold137|s     305209 CGGACGATCAATTAATAAAAGGAAATCATGTCACGAAACAAGTGGTACGG 305258
                            v              v  i  i       iv  v?? iviv        
C rnd-1_family-       1806 CCGACGATCAATTAATCAAGGGGAATCATGCGACTNNATCGTTGGTACGG 1757

  scaffold137|s     305259 CGTCCATGGGATGTGACAGTGGTCGTGGAGGCATTGCCACACATTGAAAA 305308
                                               ?  ?        i                 
C rnd-1_family-       1756 CGTCCATGGGATGTGACAGTNGTNGTGGAGGCGTTGCCACACATTGAAAA 1707

  scaffold137|s     305309 GTTCACGCAAGAGCAGTTTTTCGACAAGAACAGACACCTGTCAAGCATG 305357
                              v        i        i         vvi   v      i ii 
C rnd-1_family-       1706 GTTGACGCAAGAACAGTTTTTTGACAAGAACCCGCACGTGTCAAACGCG 1658

Matrix = 20p43g.matrix
Kimura (with divCpGMod) = 15.64
Transitions / transversions = 1.26 (44/35)
Gap_init rate = 0.01 (7 / 473), avg. gap size = 3.86 (27 / 7)


929 0.00 0.00 0.00 scaffold137|size356950 305387 305486 (43481) rnd-5_family-745#Unknown 1 100 (0) m_b2035s001i19 25427

  scaffold137|s     305387 GGTTAGTATGTCTGTTCCCAGGAGTACTTCAAAGTACCATTTTTCAGGTA 305436
                                                              ?              
  rnd-5_family-          1 GGTTAGTATGTCTGTTCCCAGGAGTACTTCAAAGTNCCATTTTTCAGGTA 50

  scaffold137|s     305437 TGAGTTCCACATACAGTGAAGCGGTATGTACCCATTAGTATCGACAAAAA 305486
                                                                             
  rnd-5_family-         51 TGAGTTCCACATACAGTGAAGCGGTATGTACCCATTAGTATCGACAAAAA 100

Matrix = 20p43g.matrix
Kimura (with divCpGMod) = 0.00
Transitions / transversions = 1.00 (0/0)
Gap_init rate = 0.00 (0 / 99), avg. gap size = 0.0 (0 / 0)


320 0.00 2.50 0.00 scaffold137|size356950 305488 305527 (43440) rnd-1_family-7#LTR/Gypsy 1 41 (4802) m_b2035s001i20 25428

  scaffold137|s     305488 AATACTGATTCCTACATACAAT-CCCCTTCTGAACAATTCG 305527
                                                 -                  
  rnd-1_family-          1 AATACTGATTCCTACATACAATCCCCCTTCTGAACAATTCG 41

Matrix = 20p43g.matrix
Kimura (with divCpGMod) = 0.00
Transitions / transversions = 1.00 (0/0)
Gap_init rate = 0.03 (1 / 39), avg. gap size = 1.00 (1 / 1)


262 24.12 3.48 6.25 scaffold137|size356950 305528 305642 (43325) genome_10_17896#DNA 786 897 (823) m_b2035s001i21 25429

  scaffold137|s     305528 ACAAATAACACATATCGACGCCCATCCA-CTTTGCACCC--CAGCCACCT 305574
                                 vi    i-  i i----     -          --  i iv ii
  genome_10_178        786 ACAAATCGCACAC-TCAAT----ATCCAGCTTTGCACCCCACAACTCCTC 830

  scaffold137|s     305575 CAGAATTTATCCTTGTTAATTGTTGATTCCAACCAATC-ACGAAATAATT 305623
                             v  --  ii  v   v        v i         -  i   i v  
  genome_10_178        831 CATAA--TACTCTGGTTTATTGTTGAGTTCAACCAATCAACAAAACACTT 878

  scaffold137|s     305624 GGGATTGACAACATATCTT 305642
                            vi     ii  v  v   
  genome_10_178        879 GCAATTGATGACTTAGCTT 897

Matrix = 20p43g.matrix
Kimura (with divCpGMod) = 28.40
Transitions / transversions = 1.60 (16/10)
Gap_init rate = 0.09 (10 / 114), avg. gap size = 1.10 (11 / 10)


44618 0.04 0.23 0.04 scaffold137|size356950 305643 310435 (38532) rnd-1_family-7#LTR/Gypsy 42 4843 (0) m_b2035s001i22 25430

  scaffold137|s     305643 CTCGCAAGCCAACCAACTTGTACAAATAACCAAACGACATATTTCGGCGC 305692
                                                                             
  rnd-1_family-         42 CTCGCAAGCCAACCAACTTGTACAAATAACCAAACGACATATTTCGGCGC 91

  scaffold137|s     305693 CCATTCAATAAAACTTTTTCAAATGACATATTTGGAAGCAGGTTTATTTT 305742
                                                                             
  rnd-1_family-         92 CCATTCAATAAAACTTTTTCAAATGACATATTTGGAAGCAGGTTTATTTT 141

  scaffold137|s     305743 GCACCTGATTCCCTAACCTAACATCATACATAGTTGACTTCCCAAATGAC 305792
                                                                             
  rnd-1_family-        142 GCACCTGATTCCCTAACCTAACATCATACATAGTTGACTTCCCAAATGAC 191

  scaffold137|s     305793 ATTTTTTGTCGCCCGTCCAATTGACATCTTCTCAACAAGATCTTTGATAC 305842
                                                                             
  rnd-1_family-        192 ATTTTTTGTCGCCCGTCCAATTGACATCTTCTCAACAAGATCTTTGATAC 241

  scaffold137|s     305843 AAAAGAATTGACATTGCACCGTTTACAGATTTCTTTCAAACTGTTTCCAA 305892
                                                                             
  rnd-1_family-        242 AAAAGAATTGACATTGCACCGTTTACAGATTTCTTTCAAACTGTTTCCAA 291

  scaffold137|s     305893 TTAACATCGAAGCAATGCATATAATGTTGTTATAAATCTCACCTTCCCAT 305942
                                                                             
  rnd-1_family-        292 TTAACATCGAAGCAATGCATATAATGTTGTTATAAATCTCACCTTCCCAT 341

  scaffold137|s     305943 ATTTTTTCAGCCATAAATTGTTCACTCGTCTTACAATATAATTAATTATT 305992
                                                                             
  rnd-1_family-        342 ATTTTTTCAGCCATAAATTGTTCACTCGTCTTACAATATAATTAATTATT 391

  scaffold137|s     305993 TATCTCAGACAGAATTATGTCTGGTCATGCCTGACCAGGTTAGGCAAAAA 306042
                                                                             
  rnd-1_family-        392 TATCTCAGACAGAATTATGTCTGGTCATGCCTGACCAGGTTAGGCAAAAA 441

  scaffold137|s     306043 GAAAGTCGCTGGATTTCATTAGCCTCTTAACTATGGTTGGACAAATCACA 306092
                                                                             
  rnd-1_family-        442 GAAAGTCGCTGGATTTCATTAGCCTCTTAACTATGGTTGGACAAATCACA 491

  scaffold137|s     306093 AAACGACATATTTCGGCGCCCGCCAAATCGACCTTATTCAAACAACATAT 306142
                                                                             
  rnd-1_family-        492 AAACGACATATTTCGGCGCCCGCCAAATCGACCTTATTCAAACAACATAT 541

  scaffold137|s     306143 TTCGACGCTAGTATACTATGCACCAAATTTTCCTGATTTTTAAGGAAAAG 306192
                                                                             
  rnd-1_family-        542 TTCGACGCTAGTATACTATGCACCAAATTTTCCTGATTTTTAAGGAAAAG 591

  scaffold137|s     306193 GGATTGCCCTGGATATCAGTATCTTTTAACTTCGCTTAGACAAATTCCCA 306242
                                                          -                  
  rnd-1_family-        592 GGATTGCCCTGGATATCAGTATCTTTTAACT-CGCTTAGACAAATTCCCA 640

  scaffold137|s     306243 ACTGACGTCCAAATGACATTTTCAAATCACTTATTTCGACGCACGTGCTA 306292
                                                                             
  rnd-1_family-        641 ACTGACGTCCAAATGACATTTTCAAATCACTTATTTCGACGCACGTGCTA 690

  scaffold137|s     306293 CTATTATTTGATGTGTGCCATACATGTGCCCATAGTTATCCAAAACACCG 306342
                                                                             
  rnd-1_family-        691 CTATTATTTGATGTGTGCCATACATGTGCCCATAGTTATCCAAAACACCG 740

  scaffold137|s     306343 TGATGGCCTTACATCATACCTAGTTGACTTATCAAAAGACATTTTTCGAC 306392
                                                                             
  rnd-1_family-        741 TGATGGCCTTACATCATACCTAGTTGACTTATCAAAAGACATTTTTCGAC 790

  scaffold137|s     306393 GCCCGTCCAATTGGCGTTAAGCCTAACATCATACCTATTTGACTTCCCAA 306442
                                             v-                              
  rnd-1_family-        791 GCCCGTCCAATTGGCGTTC-GCCTAACATCATACCTATTTGACTTCCCAA 839

  scaffold137|s     306443 ATAATATTTTTTGTCGCCCGTGCAATCGACCTTTCCTCAAGGAGATCGTT 306492
                                                                             
  rnd-1_family-        840 ATAATATTTTTTGTCGCCCGTGCAATCGACCTTTCCTCAAGGAGATCGTT 889

  scaffold137|s     306493 GATACCACACACTTAACATTGCTTCTTTCACATATTTCTTTCGATTCACT 306542
                                                                             
  rnd-1_family-        890 GATACCACACACTTAACATTGCTTCTTTCACATATTTCTTTCGATTCACT 939

  scaffold137|s     306543 TTCCAATTGACATCAAATTGATGCATCTAATGTTGTTATTAATCTAACCT 306592
                                                                             
  rnd-1_family-        940 TTCCAATTGACATCAAATTGATGCATCTAATGTTGTTATTAATCTAACCT 989

  scaffold137|s     306593 TCCCATAATTTTTCAGCCATGAATTGTTCACTCGTCTTAGAATATCATTA 306642
                                                                             
  rnd-1_family-        990 TCCCATAATTTTTCAGCCATGAATTGTTCACTCGTCTTAGAATATCATTA 1039

  scaffold137|s     306643 ATCAATCTCAGACCGATAGAGAACCGAAAAGCGAAACCAATGCAAAGAAC 306692
                                                                             
  rnd-1_family-       1040 ATCAATCTCAGACCGATAGAGAACCGAAAAGCGAAACCAATGCAAAGAAC 1089

  scaffold137|s     306693 ATATTTTGAGGTGGACAAAATTCAAATGTGTCCTCTTTACGGACAGACAG 306742
                                                                             
  rnd-1_family-       1090 ATATTTTGAGGTGGACAAAATTCAAATGTGTCCTCTTTACGGACAGACAG 1139

  scaffold137|s     306743 GTTCCTGATGGCATTGTTGCACTCATGGCGTTACATCATACCTAGTTGAC 306792
                                                                             
  rnd-1_family-       1140 GTTCCTGATGGCATTGTTGCACTCATGGCGTTACATCATACCTAGTTGAC 1189

  scaffold137|s     306793 TTCCCAAATGACATTTTTCGACGCCCGTCCAAATGACTTGGCATAGGTGG 306842
                                                                             
  rnd-1_family-       1190 TTCCCAAATGACATTTTTCGACGCCCGTCCAAATGACTTGGCATAGGTGG 1239

  scaffold137|s     306843 TTAGCATATTCGAAATCACATGTGTTCTCTTTTACGGACAGTCGTGTTCC 306892
                                                                             
  rnd-1_family-       1240 TTAGCATATTCGAAATCACATGTGTTCTCTTTTACGGACAGTCGTGTTCC 1289

  scaffold137|s     306893 TGTCCGCATTTTGCACTCATGGCCTTACGTCTTACCTAGTTGACTTCCCA 306942
                                                                             
  rnd-1_family-       1290 TGTCCGCATTTTGCACTCATGGCCTTACGTCTTACCTAGTTGACTTCCCA 1339

  scaffold137|s     306943 AATGACATTTTT-GATGCCCGTTTTAATGACATGGCATAGCTGGTTAGCA 306991
                                       -                                     
  rnd-1_family-       1340 AATGACATTTTTTGATGCCCGTTTTAATGACATGGCATAGCTGGTTAGCA 1389

  scaffold137|s     306992 TATTCGAAATCACATGTGTCCTCTTTTACGGACAGTCATGTTCCTGTTCG 307041
                                                                             
  rnd-1_family-       1390 TATTCGAAATCACATGTGTCCTCTTTTACGGACAGTCATGTTCCTGTTCG 1439

  scaffold137|s     307042 CATTTTGCACTCATGGCCTTACGTCTTACCTAGTTGACTTCCCAAATGAC 307091
                                                                             
  rnd-1_family-       1440 CATTTTGCACTCATGGCCTTACGTCTTACCTAGTTGACTTCCCAAATGAC 1489

  scaffold137|s     307092 ATTTTT-GGCGCCCGTTCAAATGACATGGCCCATCGACATACCTAGTTGA 307140
                                 - i                                         
  rnd-1_family-       1490 ATTTTTTGACGCCCGTTCAAATGACATGGCCCATCGACATACCTAGTTGA 1539

  scaffold137|s     307141 CTTCCCAAATGACATTTTTCGACGCCCGTCCAATTGACATGGCGTAGCAG 307190
                                                                             
  rnd-1_family-       1540 CTTCCCAAATGACATTTTTCGACGCCCGTCCAATTGACATGGCGTAGCAG 1589

  scaffold137|s     307191 GTTAGCATATTCGAAATCACATGAGTCCTCTTTACGGACAGTCATGTTCC 307240
                                                                             
  rnd-1_family-       1590 GTTAGCATATTCGAAATCACATGAGTCCTCTTTACGGACAGTCATGTTCC 1639

  scaffold137|s     307241 TGTCCGCATTTTGCACTCATGCCCTTACGCCTTACATAGTTGACTTCCCA 307290
                                                                             
  rnd-1_family-       1640 TGTCCGCATTTTGCACTCATGCCCTTACGCCTTACATAGTTGACTTCCCA 1689

  scaffold137|s     307291 AATGACATTTTTCGACGCCCGTTCGAATGACATGGCCTAGCATCATACCT 307340
                                                                             
  rnd-1_family-       1690 AATGACATTTTTCGACGCCCGTTCGAATGACATGGCCTAGCATCATACCT 1739

  scaffold137|s     307341 TGTTGACTTCCCATACGCCCGTCCCATTGACATGGCCTAGCAGGTTAGCA 307390
                                                                             
  rnd-1_family-       1740 TGTTGACTTCCCATACGCCCGTCCCATTGACATGGCCTAGCAGGTTAGCA 1789

  scaffold137|s     307391 TATTCGAAATCACATGAGTCCACTTTTTCG-ACAGTCAGGTTCCTTTCCG 307439
                                                         -                   
  rnd-1_family-       1790 TATTCGAAATCACATGAGTCCACTTTTTCGGACAGTCAGGTTCCTTTCCG 1839

  scaffold137|s     307440 CATTTTCTCTTTATGTCATACCTACTTGGCCTCCCAAATGACATTTTTCG 307489
                                                                             
  rnd-1_family-       1840 CATTTTCTCTTTATGTCATACCTACTTGGCCTCCCAAATGACATTTTTCG 1889

  scaffold137|s     307490 ACGCCCGTTCTAATGAAATGGCCTAGTATCATACCTAGTTGATTTCCCAA 307539
                                                                             
  rnd-1_family-       1890 ACGCCCGTTCTAATGAAATGGCCTAGTATCATACCTAGTTGATTTCCCAA 1939

  scaffold137|s     307540 ATGACATTTTTTGACGCCCGTCCAATTGACATGGCGTAGCAGGTTAGCCT 307589
                                                                             
  rnd-1_family-       1940 ATGACATTTTTTGACGCCCGTCCAATTGACATGGCGTAGCAGGTTAGCCT 1989

  scaffold137|s     307590 ATTCGACATCACATGAGTCCTCTTTACGGACAGTCAGGTTCCTGTCCGAT 307639
                                                                             
  rnd-1_family-       1990 ATTCGACATCACATGAGTCCTCTTTACGGACAGTCAGGTTCCTGTCCGAT 2039

  scaffold137|s     307640 GGCCTTACGCCTTACTTAGTTGACTTCTCAAATGACATTTTTCGACGCCC 307689
                                                                             
  rnd-1_family-       2040 GGCCTTACGCCTTACTTAGTTGACTTCTCAAATGACATTTTTCGACGCCC 2089

  scaffold137|s     307690 GTTCAAATGACATGGCCTAGTATCATACCTTGTTGACTTCCCAGACGCCC 307739
                                                                             
  rnd-1_family-       2090 GTTCAAATGACATGGCCTAGTATCATACCTTGTTGACTTCCCAGACGCCC 2139

  scaffold137|s     307740 GTCCAATTGACATGGCGTAGCAAGTTAGCATATTCGAAATCACATGAGTC 307789
                                                                             
  rnd-1_family-       2140 GTCCAATTGACATGGCGTAGCAAGTTAGCATATTCGAAATCACATGAGTC 2189

  scaffold137|s     307790 CACTTTTTCGGACAGGCAGGTCTTATTCCGCATTTTCACTTTATGTCATA 307839
                                                                             
  rnd-1_family-       2190 CACTTTTTCGGACAGGCAGGTCTTATTCCGCATTTTCACTTTATGTCATA 2239

  scaffold137|s     307840 CCTAGTTGACCTCCCAAATGACATTTTTCGACGCCCGTTCTAATGAAATG 307889
                                                                             
  rnd-1_family-       2240 CCTAGTTGACCTCCCAAATGACATTTTTCGACGCCCGTTCTAATGAAATG 2289

  scaffold137|s     307890 GCCTAGTATCATACCTAGTAGACTTCCCAAACGACATTTTTCGACGCCCA 307939
                                                                             
  rnd-1_family-       2290 GCCTAGTATCATACCTAGTAGACTTCCCAAACGACATTTTTCGACGCCCA 2339

  scaffold137|s     307940 TCCAATTGACATGGCATAGCAGGTTAGCATATTCGAAATCACATGAGTCC 307989
                                                                             
  rnd-1_family-       2340 TCCAATTGACATGGCATAGCAGGTTAGCATATTCGAAATCACATGAGTCC 2389

  scaffold137|s     307990 TCTTTTCCGGACAGTAAGGTTCCTGTCCGCATTTTGCACTCATGGCCTTA 308039
                                                                             
  rnd-1_family-       2390 TCTTTTCCGGACAGTAAGGTTCCTGTCCGCATTTTGCACTCATGGCCTTA 2439

  scaffold137|s     308040 CGTCTTACCTAGTTGACTTCCCAAATGACATTTTTCGACGCCCTGCCAAT 308089
                                                                             
  rnd-1_family-       2440 CGTCTTACCTAGTTGACTTCCCAAATGACATTTTTCGACGCCCTGCCAAT 2489

  scaffold137|s     308090 CAATTGACATTGCTCCTCTTACAGATTTCTTTCGAAAGTCTTTCCAATGG 308139
                                                                             
  rnd-1_family-       2490 CAATTGACATTGCTCCTCTTACAGATTTCTTTCGAAAGTCTTTCCAATGG 2539

  scaffold137|s     308140 ACATCGAATCAATTAATCTAAAGTTATTATTAATCTCACCTTCCCATAAT 308189
                                                                             
  rnd-1_family-       2540 ACATCGAATCAATTAATCTAAAGTTATTATTAATCTCACCTTCCCATAAT 2589

  scaffold137|s     308190 TTTTAAGCCATAAATTGTTCACTCCTCTTAGAATATCAGTAATCAATCTC 308239
                                                                             
  rnd-1_family-       2590 TTTTAAGCCATAAATTGTTCACTCCTCTTAGAATATCAGTAATCAATCTC 2639

  scaffold137|s     308240 AGACCGAATGATGTCTCGCCATGACTGACCAGGGAACGTAAATTTTGATC 308289
                                                                             
  rnd-1_family-       2640 AGACCGAATGATGTCTCGCCATGACTGACCAGGGAACGTAAATTTTGATC 2689

  scaffold137|s     308290 CGTTACAACAAAA-GAGTATTTGATATCCTCATCATTTCTTATGGCACGG 308338
                                        -                                    
  rnd-1_family-       2690 CGTTACAACAAAAAGAGTATTTGATATCCTCATCATTTCTTATGGCACGG 2739

  scaffold137|s     308339 ACAAAATCTGTCCCC-ATGGGGAAGATCCCAATAAATATGCTTCCTTTCA 308387
                                          -                                  
  rnd-1_family-       2740 ACAAAATCTGTCCCCCATGGGGAAGATCCCAATAAATATGCTTCCTTTCA 2789

  scaffold137|s     308388 CTCTCAAGAATACACTACCCCACTCCGAAATGTTGAACGCTTGGGCCACA 308437
                                                                             
  rnd-1_family-       2790 CTCTCAAGAATACACTACCCCACTCCGAAATGTTGAACGCTTGGGCCACA 2839

  scaffold137|s     308438 ATGAAAACACAATTCATGATGGAAGTGTTCTTCAGAATC-GGGGAGATGC 308486
                                                                  -          
  rnd-1_family-       2840 ATGAAAACACAATTCATGATGGAAGTGTTCTTCAGAATCCGGGGAGATGC 2889

  scaffold137|s     308487 CCGGAAGAGTCTTAACGCCACCAATCATGGCGAGCCCGGGGCTACAGGGG 308536
                                                                             
  rnd-1_family-       2890 CCGGAAGAGTCTTAACGCCACCAATCATGGCGAGCCCGGGGCTACAGGGG 2939

  scaffold137|s     308537 GTGACAAGGATGATGAAGCTGGGAATGAATTTCAGGTTGATTTTGTTGTT 308586
                                                                             
  rnd-1_family-       2940 GTGACAAGGATGATGAAGCTGGGAATGAATTTCAGGTTGATTTTGTTGTT 2989

  scaffold137|s     308587 CAGAATCAGCAGGAAGGTGTGCATTGCGCATTGCGACATGACACTATCTC 308636
                                                                             
  rnd-1_family-       2990 CAGAATCAGCAGGAAGGTGTGCATTGCGCATTGCGACATGACACTATCTC 3039

  scaffold137|s     308637 TGAGGTGGATGTTGCTCAAAATCTTGGCCAACGTGATATGCATCAGACCG 308686
                                                                             
  rnd-1_family-       3040 TGAGGTGGATGTTGCTCAAAATCTTGGCCAACGTGATATGCATCAGACCG 3089

  scaffold137|s     308687 AGGGATCTCTTACTGCAATATCCGCATCTGTTGCTCCAAAGGTCCAAGAA 308736
                                                                             
  rnd-1_family-       3090 AGGGATCTCTTACTGCAATATCCGCATCTGTTGCTCCAAAGGTCCAAGAA 3139

  scaffold137|s     308737 AGTACTGTCAAGGGCAGTGTTGAAAAGGTTGACTTCAAAATGAACCCCAT 308786
                                                                             
  rnd-1_family-       3140 AGTACTGTCAAGGGCAGTGTTGAAAAGGTTGACTTCAAAATGAACCCCAT 3189

  scaffold137|s     308787 CATCTTGACAATGTTAATGGTTTCAAATTTGGTGGGAGCACGGGAGGATG 308836
                                                                             
  rnd-1_family-       3190 CATCTTGACAATGTTAATGGTTTCAAATTTGGTGGGAGCACGGGAGGATG 3239

  scaffold137|s     308837 ACTTGTTCATTGATAGTCGAGCATGCCCCATGAACGCACGATACATATAC 308886
                                                                             
  rnd-1_family-       3240 ACTTGTTCATTGATAGTCGAGCATGCCCCATGAACGCACGATACATATAC 3289

  scaffold137|s     308887 ATGTCACGGCTTACCTGCCTGAATCCAGAAGACAACTTGTTCATGAAGCT 308936
                                                                             
  rnd-1_family-       3290 ATGTCACGGCTTACCTGCCTGAATCCAGAAGACAACTTGTTCATGAAGCT 3339

  scaffold137|s     308937 GTTGAAAGATCGCCGCAGTAACAATGTAACGTCAGTTTTCGATGGAAATT 308986
                                                                             
  rnd-1_family-       3340 GTTGAAAGATCGCCGCAGTAACAATGTAACGTCAGTTTTCGATGGAAATT 3389

  scaffold137|s     308987 TCCTGCTAAGCTTGACTGGATTAAAATTTCGACCAGCAGGCGACCAGTGC 309036
                                                                             
  rnd-1_family-       3390 TCCTGCTAAGCTTGACTGGATTAAAATTTCGACCAGCAGGCGACCAGTGC 3439

  scaffold137|s     309037 CTCAATGAAGAATATTCTTTCCTTTTGTCAACTTCCCGAACAACTTCGTA 309086
                                                                             
  rnd-1_family-       3440 CTCAATGAAGAATATTCTTTCCTTTTGTCAACTTCCCGAACAACTTCGTA 3489

  scaffold137|s     309087 TTGAGCGAATCTGGCACTTCTGTTGCTGTCCCCCTCACAGAAGAGATTTT 309136
                                                                             
  rnd-1_family-       3490 TTGAGCGAATCTGGCACTTCTGTTGCTGTCCCCCTCACAGAAGAGATTTT 3539

  scaffold137|s     309137 GGTACACGCACTAGAAAAGCTTGATCCTGGGAACGACACTTACAAAAGTA 309186
                                                                             
  rnd-1_family-       3540 GGTACACGCACTAGAAAAGCTTGATCCTGGGAACGACACTTACAAAAGTA 3589

  scaffold137|s     309187 TGACTAAGTCAAATCTTGTCAGGGCATTCTTCAGTGCTCTTTTGCAGTGC 309236
                                                                             
  rnd-1_family-       3590 TGACTAAGTCAAATCTTGTCAGGGCATTCTTCAGTGCTCTTTTGCAGTGC 3639

  scaffold137|s     309237 GCACCACTCGATAACAAGTATGATACCCTCACAGCCTTCATCAAGAATTT 309286
                                                                             
  rnd-1_family-       3640 GCACCACTCGATAACAAGTATGATACCCTCACAGCCTTCATCAAGAATTT 3689

  scaffold137|s     309287 CATCCAGCCATTCTTGAACAGGAATTCAGAACTATGGGGAGTAGACCGCC 309336
                                                                             
  rnd-1_family-       3690 CATCCAGCCATTCTTGAACAGGAATTCAGAACTATGGGGAGTAGACCGCC 3739

  scaffold137|s     309337 TAGAATCGAAGCTGGCAGAGAAAGACAGGAAGTTTCTTC-GCGGTTCATT 309385
                                                                  -          
  rnd-1_family-       3740 TAGAATCGAAGCTGGCAGAGAAAGACAGGAAGTTTCTTCGGCGGTTCATT 3789

  scaffold137|s     309386 CAATTAAACTTCTCAAGAATCTATGGCATAGGATTGCATGTGGCAGATAG 309435
                                                                             
  rnd-1_family-       3790 CAATTAAACTTCTCAAGAATCTATGGCATAGGATTGCATGTGGCAGATAG 3839

  scaffold137|s     309436 CATTCATCGATTGACTTGTGTCAACAATGCAGTGTGTGGATTCAACCCTT 309485
                                                                             
  rnd-1_family-       3840 CATTCATCGATTGACTTGTGTCAACAATGCAGTGTGTGGATTCAACCCTT 3889

  scaffold137|s     309486 C-AAGAAGCTCCCTGACAGCCACAAGTTGGTCGACAACTACTTTGACAGA 309534
                            -                                                
  rnd-1_family-       3890 CGAAGAAGCTCCCTGACAGCCACAAGTTGGTCGACAACTACTTTGACAGA 3939

  scaffold137|s     309535 ATGCCTCACTGCAGCGATTCAAAATCATTTGCAAAATTTGAGAGGAAGGT 309584
                                                                             
  rnd-1_family-       3940 ATGCCTCACTGCAGCGATTCAAAATCATTTGCAAAATTTGAGAGGAAGGT 3989

  scaffold137|s     309585 CACAGTGTACATTCCCACAAGGCTGAATGAAGAGCTTTTCACACATTTCA 309634
                                                                             
  rnd-1_family-       3990 CACAGTGTACATTCCCACAAGGCTGAATGAAGAGCTTTTCACACATTTCA 4039

  scaffold137|s     309635 TTAATCTATCATTAGAAAGCCAGAGGGCTCAGAATAGTGGCCAACCACAC 309684
                                                                             
  rnd-1_family-       4040 TTAATCTATCATTAGAAAGCCAGAGGGCTCAGAATAGTGGCCAACCACAC 4089

  scaffold137|s     309685 AACCTCCTCGATTTTTATTCTTTGGTTTACAGAAATCTTCATGTAATAGA 309734
                                                                             
  rnd-1_family-       4090 AACCTCCTCGATTTTTATTCTTTGGTTTACAGAAATCTTCATGTAATAGA 4139

  scaffold137|s     309735 ACAAAGGACATCGTACATTTGGGACAACGAGATCCTGCACTCTGCCCTAT 309784
                                                                             
  rnd-1_family-       4140 ACAAAGGACATCGTACATTTGGGACAACGAGATCCTGCACTCTGCCCTAT 4189

  scaffold137|s     309785 CCAACAACATCTACACGAAGTCAGGACAAGAACAGCAAGCAGCGCATACT 309834
                                                                             
  rnd-1_family-       4190 CCAACAACATCTACACGAAGTCAGGACAAGAACAGCAAGCAGCGCATACT 4239

  scaffold137|s     309835 TGATGTGGATATTGTGAGAGGTTTGTTGCATCGAGTGGGCATAGAGGGAC 309884
                                                                             
  rnd-1_family-       4240 TGATGTGGATATTGTGAGAGGTTTGTTGCATCGAGTGGGCATAGAGGGAC 4289

  scaffold137|s     309885 GCGAGTGTGAAAGCAGGCTAGCTGAACTGAAGGAGCACCAGAATGCCACT 309934
                                                                             
  rnd-1_family-       4290 GCGAGTGTGAAAGCAGGCTAGCTGAACTGAAGGAGCACCAGAATGCCACT 4339

  scaffold137|s     309935 GGGAAATCGAAAGATATCAGTGTGGCGGGACTTGTTGTTGGCGGCATCAT 309984
                                                                             
  rnd-1_family-       4340 GGGAAATCGAAAGATATCAGTGTGGCGGGACTTGTTGTTGGCGGCATCAT 4389

  scaffold137|s     309985 CGAACATACTTATGTCAAGGTCATTTGTCAAGCTATTATGTGCACGTCGA 310034
                                                                             
  rnd-1_family-       4390 CGAACATACTTATGTCAAGGTCATTTGTCAAGCTATTATGTGCACGTCGA 4439

  scaffold137|s     310035 TTCCAACACATCTCCTTCAAGTAGC-AAAAACGAAGGCAACATCAATGTG 310083
                                                    -                        
  rnd-1_family-       4440 TTCCAACACATCTCCTTCAAGTAGCAAAAAACGAAGGCAACATCAATGTG 4489

  scaffold137|s     310084 GAACGTTTCCGGGATCCTAAGCTAATTGCAAGGGGAATATTTC-AAGTAA 310132
                                                                      -      
  rnd-1_family-       4490 GAACGTTTCCGGGATCCTAAGCTAATTGCAAGGGGAATATTTCGAAGTAA 4539

  scaffold137|s     310133 AGTGAAGAATACTTTC-GGGCATGGGTGGAGGGGATAAGGCCCTTCCCTT 310181
                                           -                                 
  rnd-1_family-       4540 AGTGAAGAATACTTTCGGGGCATGGGTGGAGGGGATAAGGCCCTTCCCTT 4589

  scaffold137|s     310182 TCACTATGAATGGATTGGAGGACATCTTGACAATTTTTCAGGAGAACGCA 310231
                                                                             
  rnd-1_family-       4590 TCACTATGAATGGATTGGAGGACATCTTGACAATTTTTCAGGAGAACGCA 4639

  scaffold137|s     310232 AATCCTTTCTCTCATGAAAAAAGGAGTCTCTATTCAAGAGAGATTTGGAC 310281
                                                                             
  rnd-1_family-       4640 AATCCTTTCTCTCATGAAAAAAGGAGTCTCTATTCAAGAGAGATTTGGAC 4689

  scaffold137|s     310282 GATGGCTGTAAACTCACCCAAGATGAAGTAATCTTCGTATTTCTCCTTTT 310331
                                                                             
  rnd-1_family-       4690 GATGGCTGTAAACTCACCCAAGATGAAGTAATCTTCGTATTTCTCCTTTT 4739

  scaffold137|s     310332 CTGTTCCAGAGTGTCGAAAGAATGCGACAGGTTGCTTAGCTACTTCTTCC 310381
                                                                             
  rnd-1_family-       4740 CTGTTCCAGAGTGTCGAAAGAATGCGACAGGTTGCTTAGCTACTTCTTCC 4789

  scaffold137|s     310382 AGGGTTCCGGTTCTGACGTGCCACAGGTCGAACAAACTGGCCTTCCAACA 310431
                                                                             
  rnd-1_family-       4790 AGGGTTCCGGTTCTGACGTGCCACAGGTCGAACAAACTGGCCTTCCAACA 4839

  scaffold137|s     310432 AATG 310435
                               
  rnd-1_family-       4840 AATG 4843

Matrix = 20p43g.matrix
Kimura (with divCpGMod) = 0.04
Transitions / transversions = 1.00 (1/1)
Gap_init rate = 0.00 (13 / 4792), avg. gap size = 1.00 (13 / 13)


22456 0.08 0.04 0.23 scaffold137|size356950 310436 313097 (35870) C rnd-5_family-1821#Unknown (0) 2657 1 m_b2035s001i23 25431

  scaffold137|s     310436 ATTCTATTAGGGCATACCTTCGTTCCGCTTTTTTCCTTATCAGACAAAGT 310485
                                                                             
C rnd-5_family-       2657 ATTCTATTAGGGCATACCTTCGTTCCGCTTTTTTCCTTATCAGACAAAGT 2608

  scaffold137|s     310486 GTCTTCAAAAGTAAGCTTATATGGAAAAAGGTCATTTTCCAGAAGAAGAA 310535
                                                                             
C rnd-5_family-       2607 GTCTTCAAAAGTAAGCTTATATGGAAAAAGGTCATTTTCCAGAAGAAGAA 2558

  scaffold137|s     310536 GTTTGCCCATCCCATCCAGGAACTTGATGATGACCTGATTTTCCTTACAC 310585
                                                                             
C rnd-5_family-       2557 GTTTGCCCATCCCATCCAGGAACTTGATGATGACCTGATTTTCCTTACAC 2508

  scaffold137|s     310586 TCCTTCCAAGGGGGGTGGAAGAGGGTATATCTTGGATGTTGCATCGAGGG 310635
                                                                             
C rnd-5_family-       2507 TCCTTCCAAGGGGGGTGGAAGAGGGTATATCTTGGATGTTGCATCGAGGG 2458

  scaffold137|s     310636 ATATCACCTGTGCTCACTCCCGCAGAAAGAGACCTCTGCAATGATCTGAA 310685
                                                                             
C rnd-5_family-       2457 ATATCACCTGTGCTCACTCCCGCAGAAAGAGACCTCTGCAATGATCTGAA 2408

  scaffold137|s     310686 GGAGAAGGCCAATTTGAAACAGTGCCAATGCCAAGAAACAAAATTGTACG 310735
                                                                             
C rnd-5_family-       2407 GGAGAAGGCCAATTTGAAACAGTGCCAATGCCAAGAAACAAAATTGTACG 2358

  scaffold137|s     310736 GGTGCAGCTGTGCTATCCCCTTCGGCAACATGTCACTGTATTCTATCTTA 310785
                                                                             
C rnd-5_family-       2357 GGTGCAGCTGTGCTATCCCCTTCGGCAACATGTCACTGTATTCTATCTTA 2308

  scaffold137|s     310786 GTGTTTTCCCATCAGATGACCTTGCATAAACCTGACAGCAGGGCTCAAAC 310835
                                                                             
C rnd-5_family-       2307 GTGTTTTCCCATCAGATGACCTTGCATAAACCTGACAGCAGGGCTCAAAC 2258

  scaffold137|s     310836 TGTTTTCAAAGAGTGGCTAATGTCCCATTGGGAGGCGGAACGTAAGCTTC 310885
                                                                             
C rnd-5_family-       2257 TGTTTTCAAAGAGTGGCTAATGTCCCATTGGGAGGCGGAACGTAAGCTTC 2208

  scaffold137|s     310886 TCAGAAACCAAATCACGGCAACAGAGTATGCAATGACACTGTATCAGGGA 310935
                                                                             
C rnd-5_family-       2207 TCAGAAACCAAATCACGGCAACAGAGTATGCAATGACACTGTATCAGGGA 2158

  scaffold137|s     310936 GGGGGCACGAACAGAAAGGTATTCTCAGATTGCATCAGTCACCTCACTGT 310985
                               -                                             
C rnd-5_family-       2157 GGGG-CACGAACAGAAAGGTATTCTCAGATTGCATCAGTCACCTCACTGT 2109

  scaffold137|s     310986 CGGTGGGGCTACAACCATAGATCCCAGGGGGCGGGACGGGTTACACTTAT 311035
                                                                             
C rnd-5_family-       2108 CGGTGGGGCTACAACCATAGATCCCAGGGGGCGGGACGGGTTACACTTAT 2059

  scaffold137|s     311036 TCAACCTAGTTCGTTACAGCCCTGAGTCTTTCAATTTTCCACATGGTCTA 311085
                                                                             
C rnd-5_family-       2058 TCAACCTAGTTCGTTACAGCCCTGAGTCTTTCAATTTTCCACATGGTCTA 2009

  scaffold137|s     311086 ATCACGTGCCACATTTCTGAGTTTGGCAAAAGCGAAAACCATGTCTCGAT 311135
                                                                             
C rnd-5_family-       2008 ATCACGTGCCACATTTCTGAGTTTGGCAAAAGCGAAAACCATGTCTCGAT 1959

  scaffold137|s     311136 CTGGAAAGATTTCAATGAGAAAGCTAAGAATTGGAAGTATGTCACGGAGG 311185
                                                                             
C rnd-5_family-       1958 CTGGAAAGATTTCAATGAGAAAGCTAAGAATTGGAAGTATGTCACGGAGG 1909

  scaffold137|s     311186 TTCTAGCCATTTCATGTCCTGTCCTACGAAGGCCTAAGGATCGCCAGTCT 311235
                                                                             
C rnd-5_family-       1908 TTCTAGCCATTTCATGTCCTGTCCTACGAAGGCCTAAGGATCGCCAGTCT 1859

  scaffold137|s     311236 CTGGTTCTACCTGATGTGAGTGGAGTGGGCAATCGTACTCTCAACAACGA 311285
                                                                             
C rnd-5_family-       1858 CTGGTTCTACCTGATGTGAGTGGAGTGGGCAATCGTACTCTCAACAACGA 1809

  scaffold137|s     311286 CAGCAACAACAATTATGCGGACAGTGCAACTGCCCAGATTCAAATCAAAA 311335
                                                                             
C rnd-5_family-       1808 CAGCAACAACAATTATGCGGACAGTGCAACTGCCCAGATTCAAATCAAAA 1759

  scaffold137|s     311336 TTGGGGCATTTACCGGTTTGCTAGGTGGTGGGGCTGTGGTGCTACCTAAC 311385
                                                                             
C rnd-5_family-       1758 TTGGGGCATTTACCGGTTTGCTAGGTGGTGGGGCTGTGGTGCTACCTAAC 1709

  scaffold137|s     311386 AATGCAGAGGAAGAAGTTGGAGGGGATGCCCCTCTCTCTGAATCTGATAA 311435
                                                   -      ---                
C rnd-5_family-       1708 AATGCAGAGGAAGAAGTTGGAGGG-ATGCCC---TCTCTGAATCTGATAA 1663

  scaffold137|s     311436 AGTAGAGGAAGAGGGAAGTGTTGGCACCAATGAACCCGGTGAAGTAGAGG 311485
                                              ???????????????????????????????
C rnd-5_family-       1662 AGTAGAGGAAGAGGGAAGTNNNNNNNNNNNNNNNNNNNNNNNNNNNNNNN 1613

  scaffold137|s     311486 AAGAAGAGCGTGGCGTTGGCACAAATGAATCCGGTGAAGTAGAGGAAGAA 311535
                           ??????????????????????????????????????????????????
C rnd-5_family-       1612 NNNNNNNNNNNNNNNNNNNNNNNNNNNNNNNNNNNNNNNNNNNNNNNNNN 1563

  scaffold137|s     311536 GAGCGTGGCGTTGGCACCGATGAATCTGATGAAGTAGAAGAAGAAGAAAG 311585
                           ??????????????????????????????????????????????????
C rnd-5_family-       1562 NNNNNNNNNNNNNNNNNNNNNNNNNNNNNNNNNNNNNNNNNNNNNNNNNN 1513

  scaffold137|s     311586 TGGCGTTGGCATCGATGAATCTGGTGAAGAAGAGGAAGCAGAGTGTGGCG 311635
                           ??????????????????????????????????????????????????
C rnd-5_family-       1512 NNNNNNNNNNNNNNNNNNNNNNNNNNNNNNNNNNNNNNNNNNNNNNNNNN 1463

  scaffold137|s     311636 TTGGCACCAATGAATCTGATGAAGTAGAGGAAGAAGAGGGAGTGGTTGAC 311685
                           ??????????????????????????????????????            
C rnd-5_family-       1462 NNNNNNNNNNNNNNNNNNNNNNNNNNNNNNNNNNNNNNGGAGTGGTTGAC 1413

  scaffold137|s     311686 CACACCAATGAATCAGATGAAGTAGGGAGTACCGTCGGGAACACCAGTGA 311735
                                                                             
C rnd-5_family-       1412 CACACCAATGAATCAGATGAAGTAGGGAGTACCGTCGGGAACACCAGTGA 1363

  scaffold137|s     311736 CTCTAATCGACAGGAGAATGAAGGGGTTGAAGAGAGGG-ATCAGATGAAG 311784
                                                                 -           
C rnd-5_family-       1362 CTCTAATCGACAGGAGAATGAAGGGGTTGAAGAGAGGGGATCAGATGAAG 1313

  scaffold137|s     311785 GGGAGGGATCCAGTGCAAATGAGAATGACTCCGATGAAAGCTCCTGTTAC 311834
                                                                             
C rnd-5_family-       1312 GGGAGGGATCCAGTGCAAATGAGAATGACTCCGATGAAAGCTCCTGTTAC 1263

  scaffold137|s     311835 TTCCTGGAGACAAAGTCGGGAGGAACTTTCTGCGACAAGCCAAACAAGGT 311884
                                                                             
C rnd-5_family-       1262 TTCCTGGAGACAAAGTCGGGAGGAACTTTCTGCGACAAGCCAAACAAGGT 1213

  scaffold137|s     311885 GTGTTATCCTTACAATATATTCCCTCTGATACCAACGAACAGGGGCAAAT 311934
                                                                             
C rnd-5_family-       1212 GTGTTATCCTTACAATATATTCCCTCTGATACCAACGAACAGGGGCAAAT 1163

  scaffold137|s     311935 ATACATCAGTTTGTAAAGTGGACTGGCTGATATTCCATCAAATGCTTTGT 311984
                                                                             
C rnd-5_family-       1162 ATACATCAGTTTGTAAAGTGGACTGGCTGATATTCCATCAAATGCTTTGT 1113

  scaffold137|s     311985 ACAGTTCAGAAGTTGCAGGAGGGAGAGTTGCCTTCATCTCTTCTGAAATA 312034
                                                                             
C rnd-5_family-       1112 ACAGTTCAGAAGTTGCAGGAGGGAGAGTTGCCTTCATCTCTTCTGAAATA 1063

  scaffold137|s     312035 CGCAGATAGGAATTACATTACAAGATGGAAAACTTTGGACAAGTCCTTTC 312084
                                                                             
C rnd-5_family-       1062 CGCAGATAGGAATTACATTACAAGATGGAAAACTTTGGACAAGTCCTTTC 1013

  scaffold137|s     312085 GAAACCTACTGAGGTCTTTGCAGCAGTCAAAGGTATGTGTAGTTTGCCAA 312134
                                                                             
C rnd-5_family-       1012 GAAACCTACTGAGGTCTTTGCAGCAGTCAAAGGTATGTGTAGTTTGCCAA 963

  scaffold137|s     312135 AACAACAAGGCAACCAACTTCGACAAATCAGTAAAGCGAACCCTTCGCGG 312184
                                                                             
C rnd-5_family-        962 AACAACAAGGCAACCAACTTCGACAAATCAGTAAAGCGAACCCTTCGCGG 913

  scaffold137|s     312185 ATACTGCCAGCAATGTTCCAATTGGGTTGAATCAGTAGAGGGAGAAATTC 312234
                                                                             
C rnd-5_family-        912 ATACTGCCAGCAATGTTCCAATTGGGTTGAATCAGTAGAGGGAGAAATTC 863

  scaffold137|s     312235 CTGGTCTTGTGGTTTTAGCCAAACAAAAGAAGAAGAAGGGAAAGAAAAGA 312284
                                                                             
C rnd-5_family-        862 CTGGTCTTGTGGTTTTAGCCAAACAAAAGAAGAAGAAGGGAAAGAAAAGA 813

  scaffold137|s     312285 TCGATGAAAGGGGAGGAAAACACATTGCCGCCACCAAAGAAGAGGAGGAT 312334
                                                                             
C rnd-5_family-        812 TCGATGAAAGGGGAGGAAAACACATTGCCGCCACCAAAGAAGAGGAGGAT 763

  scaffold137|s     312335 AATCCACAGTGACAGTGACAGCTATGATGGGAATGGTAGTCATTTAAGTG 312384
                                                                             
C rnd-5_family-        762 AATCCACAGTGACAGTGACAGCTATGATGGGAATGGTAGTCATTTAAGTG 713

  scaffold137|s     312385 ACTTCCAAACGATGAAGGATTCTGGTGCCTTCAAGCCTGTTCATGATGTC 312434
                                                                      i      
C rnd-5_family-        712 ACTTCCAAACGATGAAGGATTCTGGTGCCTTCAAGCCTGTTCACGATGTC 663

  scaffold137|s     312435 CAAATCTTCTGGGATAAATCCTTCGCCAGGCGAAACACGTCCACATCGTC 312484
                                                                             
C rnd-5_family-        662 CAAATCTTCTGGGATAAATCCTTCGCCAGGCGAAACACGTCCACATCGTC 613

  scaffold137|s     312485 CAAACCACTTTTAGGATACTTGGATGAAAACAAAATGCCTAATCAATCTT 312534
                                           ?                       i         
C rnd-5_family-        612 CAAACCACTTTTAGGANACTTGGATGAAAACAAAATGCCTGATCAATCTT 563

  scaffold137|s     312535 CATACAAAGATCGAACACGTGATGACGGTTCACTATCTCAGATGTCTGAT 312584
                                                                             
C rnd-5_family-        562 CATACAAAGATCGAACACGTGATGACGGTTCACTATCTCAGATGTCTGAT 513

  scaffold137|s     312585 ATAACAAATGATGACAAGCTATTCCGCTCCAACACTGAACTAGTTTGTTC 312634
                                                                             
C rnd-5_family-        512 ATAACAAATGATGACAAGCTATTCCGCTCCAACACTGAACTAGTTTGTTC 463

  scaffold137|s     312635 TTACTGTCAGGGCAATGCCTCCCCGATCAAAGAATGTACAGTGTGTCATG 312684
                                               -                             
C rnd-5_family-        462 TTACTGTCAGGGCAATGCCT-CCCGATCAAAGAATGTACAGTGTGTCATG 414

  scaffold137|s     312685 ACAAGGCATACCACCTTGGTTGCTATCAGCAACAGGAATGCCACACCCTT 312734
                                                                             
C rnd-5_family-        413 ACAAGGCATACCACCTTGGTTGCTATCAGCAACAGGAATGCCACACCCTT 364

  scaffold137|s     312735 TATGAGAGGTTCAAACCAGATGGGTTGTGCTCAGGATGTTATAAAGGCAT 312784
                                                                             
C rnd-5_family-        363 TATGAGAGGTTCAAACCAGATGGGTTGTGCTCAGGATGTTATAAAGGCAT 314

  scaffold137|s     312785 GCTTGATTCCTTGACTCACTGTTGTGCTGGCCCAAAGTGCATTCATCTAA 312834
                                                                             
C rnd-5_family-        313 GCTTGATTCCTTGACTCACTGTTGTGCTGGCCCAAAGTGCATTCATCTAA 264

  scaffold137|s     312835 CAGATCAAGGAGAATCCAAGTCTTTTCCGTCGGATTCTCTGTTTTCTGTA 312884
                                                                             
C rnd-5_family-        263 CAGATCAAGGAGAATCCAAGTCTTTTCCGTCGGATTCTCTGTTTTCTGTA 214

  scaffold137|s     312885 CTCAGGTGTGGTTGCTGTGAAAAATTCCTTCACAATGAATGTGGGTGCGG 312934
                                                                             
C rnd-5_family-        213 CTCAGGTGTGGTTGCTGTGAAAAATTCCTTCACAATGAATGTGGGTGCGG 164

  scaffold137|s     312935 CTTGGACGATTTGCATGAGCTGCAGAAGACGGGCAAGTTAAAGATGAAAG 312984
                                                                             
C rnd-5_family-        163 CTTGGACGATTTGCATGAGCTGCAGAAGACGGGCAAGTTAAAGATGAAAG 114

  scaffold137|s     312985 ATGAAGATAGTGTTCTCTGCAAATTGTGCTTCACCGATATATTGTCAACT 313034
                                                                             
C rnd-5_family-        113 ATGAAGATAGTGTTCTCTGCAAATTGTGCTTCACCGATATATTGTCAACT 64

  scaffold137|s     313035 TTGTCCACATAAAGTGATACCCACTACTAGACATGAGATCGGTAGCCCAT 313084
                                                                             
C rnd-5_family-         63 TTGTCCACATAAAGTGATACCCACTACTAGACATGAGATCGGTAGCCCAT 14

  scaffold137|s     313085 AATAAATGTGAAA 313097
                                        
C rnd-5_family-         13 AATAAATGTGAAA 1

Matrix = 20p43g.matrix
Kimura (with divCpGMod) = 0.05
Transitions / transversions = 1.00 (2/0)
Gap_init rate = 0.00 (7 / 2661), avg. gap size = 1.00 (7 / 7)


820 13.38 0.00 8.39 scaffold137|size356950 313099 313253 (35714) rnd-1_family-766#Unknown 115 257 (0) m_b2035s001i24 25432

  scaffold137|s     313099 ATGGCATATAAAGTGGGGCATGACATCAAAGATATGCCAAATGACATATT 313148
                              v v           ii        i                      
  rnd-1_family-        115 ATGCCTTATAAAGTGGGATATGACATCGAAGATATGCCAAATGACATATT 164

  scaffold137|s     313149 TCGACGCACGTCCTACACATGTCGAAACCCCCTGCACACCTCCCCCTTCC 313198
                                        v     i   v ------------   ?i        
  rnd-1_family-        165 TCGACGCACGTCCGACACACGTCTA------------ACCNTCCCCTTCC 202

  scaffold137|s     313199 CACCCATGCATGCGTGACACATAATGTCGATTACAAAATTGGGAAAGACA 313248
                            v    vv     v             v vv  i        i  i    
  rnd-1_family-        203 CTCCCAATCATGCCTGACACATAATGTAGCGTATAAAATTGGAAAGGACA 252

  scaffold137|s     313249 TCCTA 313253
                                
  rnd-1_family-        253 TCCTA 257

Matrix = 20p43g.matrix
Kimura (with divCpGMod) = 13.21
Transitions / transversions = 0.73 (8/11)
Gap_init rate = 0.08 (12 / 154), avg. gap size = 1.00 (12 / 12)

2020 7.39 0.00 0.00 scaffold137|size356950 313191 313447 (35520) rnd-1_family-766#Unknown 1 257 (0) m_b2035s001i25 25432

  scaffold137|s     313191 CCCCTTCCCACCCATGCATGCGTGACACATAATGTCGATTACAAAATTGG 313240
                                                                             
  rnd-1_family-          1 CCCCTTCCCACCCATGCATGCGTGACACATAATGTCGATTACAAAATTGG 50

  scaffold137|s     313241 GAAAGACATCCTACGATTGTGGTGGGACAAAAAATGAATCCCTGTATTTC 313290
                              i        v      i            v     i  i  i     
  rnd-1_family-         51 GAAGGACATCCTTCGATTGCGGTGGGACAAAATATGAACCCTTGCATTTC 100

  scaffold137|s     313291 ATCCCCCTTCCTCGATGCGTTATAAAGTGGGATATGACATAGAAGATATG 313340
                           i                 v                     v         
  rnd-1_family-        101 GTCCCCCTTCCTCGATGCCTTATAAAGTGGGATATGACATCGAAGATATG 150

  scaffold137|s     313341 CCAAATGACATAATTCGACGCACGTCCGACACATTTTTAACCTTCACCTT 313390
                                       v                    iv i     ?  v    
  rnd-1_family-        151 CCAAATGACATATTTCGACGCACGTCCGACACACGTCTAACCNTCCCCTT 200

  scaffold137|s     313391 CACTCCCAATCATGCCTGACATTTAATGTAGCGTATAAAATTGGAAAGGA 313440
                            v                   iv                           
  rnd-1_family-        201 CCCTCCCAATCATGCCTGACACATAATGTAGCGTATAAAATTGGAAAGGA 250

  scaffold137|s     313441 CATCATA 313447
                               v  
  rnd-1_family-        251 CATCCTA 257

Matrix = 20p43g.matrix
Kimura (with divCpGMod) = 6.65
Transitions / transversions = 0.90 (9/10)
Gap_init rate = 0.00 (0 / 256), avg. gap size = 0.0 (0 / 0)


1840 9.60 0.36 1.84 scaffold137|size356950 313475 313750 (35217) rnd-1_family-1241#Unknown 1 272 (0) m_b2035s001i26 25433

  scaffold137|s     313475 CCTCTCTTTTCTTCCCATACACTTTCGATCGATACGTGTTATGAGGCTCA 313524
                                                   -                  -      
  rnd-1_family-          1 CCTCTCTTTTCTTCCCATACACTT-CGATCGATACGTGTTATG-GGCTCA 48

  scaffold137|s     313525 TAATCTTTATTACCTGCTCGCGACAACACGTCTACCACAACACGTCTAAC 313574
                               i     i                     i  -     -        
  rnd-1_family-         49 TAATTTTTATCACCTGCTCGCGACAACACGTCCAC-ACAAC-CGTCTAAC 96

  scaffold137|s     313575 TCTGCCAACCGAGCTTTGAGTATTATGGTTTAAATTTATCTACCAAAGTT 313624
                                               vv i i   ?           ii i    i
  rnd-1_family-         97 TCTGCCAACCGAGCTTTGAGATTCACGGTNTAAATTTATCTGTCGAAGTC 146

  scaffold137|s     313625 ATGTAGTCACCGCCAGTCAGTCACCACATATTTT-ACACATGTGCAACAC 313673
                                   i  i     v   ?  v        i-  i  i  v v    
  rnd-1_family-        147 ATGTAGTCGCCACCAGTGAGTNACGACATATTTCGACGCACGTCCTACAC 196

  scaffold137|s     313674 ACGTGGAACCCTCTTTTTATATCTAGTTCATGGCCATTCACAGGTTAATG 313723
                               v     i  i          i  ?   -           v      
  rnd-1_family-        197 ACGTCGAACCTTCCTTTTATATCTGGTNCAT-GCCATTCACAGTTTAATG 245

  scaffold137|s     313724 TGGCACACGACAACACGTTTAGCTAAA 313750
                                 i                    
  rnd-1_family-        246 TGGCACGCGACAACACGTTTAGCTAAA 272

Matrix = 20p43g.matrix
Kimura (with divCpGMod) = 7.77
Transitions / transversions = 2.25 (18/8)
Gap_init rate = 0.02 (6 / 275), avg. gap size = 1.00 (6 / 6)


263 20.82 0.00 9.52 scaffold137|size356950 313756 313824 (35143) rnd-1_family-766#Unknown 145 207 (50) m_b2035s001i27 25434

  scaffold137|s     313756 GACATTCCAAAATACATATTTCGACGCACGTCCGACGCATGTCAAAGCGC 313805
                             i  v     vv                       i  i   ------i
  rnd-1_family-        145 GATATGCCAAATGACATATTTCGACGCACGTCCGACACACGTC------T 188

  scaffold137|s     313806 AACCCTTTCATTTCTTTCC 313824
                               ? ii v  i i i  
  rnd-1_family-        189 AACCNTCCCCTTCCCTCCC 207

Matrix = 20p43g.matrix
Kimura (with divCpGMod) = 23.17
Transitions / transversions = 2.25 (9/4)
Gap_init rate = 0.09 (6 / 68), avg. gap size = 1.00 (6 / 6)


880 12.52 2.37 5.49 scaffold137|size356950 313806 313974 (34993) rnd-1_family-766#Unknown 87 250 (7) m_b2035s001i28 25435

  scaffold137|s     313806 AACCCTTTCATTTCTTTCCCCTTC-TCGATGTGTTAAAAAGTGGGATATG 313854
                                  v      v i       -      iv   v             
  rnd-1_family-         87 AACCCTTGCATTTCGTCCCCCTTCCTCGATGCCTTATAAAGTGGGATATG 136

  scaffold137|s     313855 ACTATGACATCAAAGATATGTCAACTAACATATTTCGACGAACGTCCAAC 313904
                             ------   i        i   v i             v      i  
  rnd-1_family-        137 AC------ATCGAAGATATGCCAAATGACATATTTCGACGCACGTCCGAC 180

  scaffold137|s     313905 ACATGTTTATCCGGCCC-TTCCCTCT--ATGTGCATGCCTGACACATAAT 313951
                              i  i  v  ?v   -       i--  ---                 
  rnd-1_family-        181 ACACGTCTAACCNTCCCCTTCCCTCCCAAT---CATGCCTGACACATAAT 227

  scaffold137|s     313952 GTATCGTATAAATTTGCAAAGGA 313974
                              v        v   v      
  rnd-1_family-        228 GTAGCGTATAAAATTGGAAAGGA 250

Matrix = 20p43g.matrix
Kimura (with divCpGMod) = 11.76
Transitions / transversions = 0.82 (9/11)
Gap_init rate = 0.07 (12 / 168), avg. gap size = 1.08 (13 / 12)

368 21.96 22.81 1.45 scaffold137|size356950 313919 314089 (34878) rnd-1_family-766#Unknown 2 208 (49) m_b2035s001i29 25435

  scaffold137|s     313919 CCCTTCCCTCTATGTGCATGCCTGACACATAATGTATCG--TATAAATTT 313966
                                   v i-ii       v             --  --  i   v  
  rnd-1_family-          2 CCCTTCCCACC-CATGCATGCGTGACACATAATGT--CGATTACAAAATT 48

  scaffold137|s     313967 GCAAAGGA-----TTC-----------------------ACCTTTTCATT 313988
                            vi     -----   -----------------------   i  v    
  rnd-1_family-         49 GGGAAGGACATCCTTCGATTGCGGTGGGACAAAATATGAACCCTTGCATT 98

  scaffold137|s     313989 TCGTTCCCCTAC----ATGCC--ATGAACGCCTAAATAACATCGA---CA 314029
                               i     v ----     --  i  vvvvv v  i       ---i 
  rnd-1_family-         99 TCGTCCCCCTTCCTCGATGCCTTATAAAGTGGGATATGACATCGAAGATA 148

  scaffold137|s     314030 TGCCAAATGACATATTTCGACGATCGTTCAGGACATGTCCATTCCTCTAT 314079
                                                 vv   i iiv   i   i vi ?  ivi
  rnd-1_family-        149 TGCCAAATGACATATTTCGACGCACGTCCGACACACGTCTAACCNTCCCC 198

  scaffold137|s     314080 TTTCTTCCCA 314089
                             i i     
  rnd-1_family-        199 TTCCCTCCCA 208

Matrix = 20p43g.matrix
Kimura (with divCpGMod) = 24.96
Transitions / transversions = 1.18 (20/17)
Gap_init rate = 0.05 (9 / 170), avg. gap size = 4.67 (42 / 9)


690 8.81 24.82 0.59 scaffold137|size356950 314073 314209 (34758) rnd-1_family-1241#Unknown 1 170 (102) m_b2035s001i30 25436

  scaffold137|s     314073 CCTCTATTTTCTTCCCATAC----------------------GGCTCATA 314100
                                v              ----------------------        
  rnd-1_family-          1 CCTCTCTTTTCTTCCCATACACTTCGATCGATACGTGTTATGGGCTCATA 50

  scaffold137|s     314101 ATTTTTAGCACCCGCTCTCGACAACA------------CGTCTTACTCAG 314138
                                  v    i    v        ------------     v    v 
  rnd-1_family-         51 ATTTTTATCACCTGCTCGCGACAACACGTCCACACAACCGTCTAACTCTG 100

  scaffold137|s     314139 CCAACCGAGCTTTGAGATTCAAGGATATAAATGTATTTGTCGAAGTCATG 314188
                                                v  - ?     v   i             
  rnd-1_family-        101 CCAACCGAGCTTTGAGATTCACGG-TNTAAATTTATCTGTCGAAGTCATG 149

  scaffold137|s     314189 TATTCGACACAAGTGAGTGAC 314209
                             v   v   v       ?  
  rnd-1_family-        150 TAGTCGCCACCAGTGAGTNAC 170

Matrix = 20p43g.matrix
Kimura (with divCpGMod) = 9.56
Transitions / transversions = 0.20 (2/10)
Gap_init rate = 0.02 (3 / 136), avg. gap size = 11.67 (35 / 3)


6332 8.06 2.75 1.61 scaffold137|size356950 314572 315554 (33413) rnd-1_family-13#Unknown 105 1098 (103) m_b2035s001i31 25437

  scaffold137|s     314572 AAAGANNNNNNNNNNTAGTTAATCTGTTAGATATTTGTGGCTCTTAACAA 314621
                              i ??????????       ?       v  ? -  v  i  ii    
  rnd-1_family-        105 AAAAATCGGACTTGTTAGTTAANCTGTTAGTTANT-GTTGCCCTCGACAA 153

  scaffold137|s     314622 AATTCATCGATTTTTCCGATTTACTTACATACTTACTAACAG-GTCCGTT 314670
                                          v- vi  i      vv           -       
  rnd-1_family-        154 AATTCATCGATTTTTG-GCCTTGCTTACAGTCTTACTAACAGCGTCCGTT 202

  scaffold137|s     314671 TTTGCTAACATTTTTACTAACA-----GATTAAAATATTTTGCGTGTCGA 314715
                                         v       -----   v  i ii---- v  -i   
  rnd-1_family-        203 TTTGCTAACATTTTAACTAACAACATTGATGAAGACG----GAGT-CCGA 247

  scaffold137|s     314716 TGAACTCCAATTTCCTTACTAACATATTTACTAACAAGTACTCCCCCCTC 314765
                             i                       ?                       
  rnd-1_family-        248 TGGACTCCAATTTCCTTACTAACATANTTACTAACAAGTACTCCCCCCTC 297

  scaffold137|s     314766 CGGGTAGTAGGAGTAAACACGAAAAATAA-CATGT--TAACTCTGTCCCT 314812
                                                v       -     --             
  rnd-1_family-        298 CGGGTAGTAGGAGTAAACACGTAAAATAAACATGTGTTAACTCTGTCCCT 347

  scaffold137|s     314813 ACAAAAACCATTTTTGAAATGTAATAATATTTC-GAACAATAATTTTGAA 314861
                                                            -        ?       
  rnd-1_family-        348 ACAAAAACCATTTTTGAAATGTAATAATATTTCCGAACAATANTTTTGAA 397

  scaffold137|s     314862 ATTTAGGTTTACAATGGGGACAAAAACAAATATATCAATTCATAACATCA 314911
                                                i       v       v v  i    v  
  rnd-1_family-        398 ATTTAGGTTTACAATGGGGACGAAAACAACTATATCATTACACAACAACA 447

  scaffold137|s     314912 TCATTTGTTTAGATTGTTGCAATGGGAGGGAAGTTCTGTGGGAGTGGGGG 314961
                                    -      v   ?                             
  rnd-1_family-        448 TCATTTGTT-AGATTGATGCNATGGGAGGGAAGTTCTGTGGGAGTGGGGG 496

  scaffold137|s     314962 TTATATTTCATGGTTGTGGTGGGG--TAGTGGGAAGATGACATGATGAGG 315009
                             i  v                  --i            i    i ?   
  rnd-1_family-        497 TTGTAATTCATGGTTGTGGTGGGGGGCAGTGGGAAGATGGCATGGTNAGG 546

  scaffold137|s     315010 GCAAATAGTAATTTCAAATTAAATAGTTTGGCAAATAAAAGAATTGAAAA 315059
                              i   i                                ?   i     
  rnd-1_family-        547 GCAGATAATAATTTCAAATTAAATAGTTTGGCAAATAAAANAATCGAAAA 596

  scaffold137|s     315060 ACTAACCATGGGTGTAGTCAATTGTCCTCCCTC-TTTTCAGGCTTTAGAT 315108
                              v    i                   v i  -                
  rnd-1_family-        597 ACTCACCACGGGTGTAGTCAATTGTCCTGCTTCTTTTTCAGGCTTTAGAT 646

  scaffold137|s     315109 TTGAGCCACGGGAGGGCGGGCGTGGGTGTTTAACTCATGGA-GGGGGCAA 315157
                            ?i              -        i      i       -        
  rnd-1_family-        647 TNAAGCCACGGGAGGGC-GGCGTGGGCGTTTAATTCATGGAGGGGGGCAA 695

  scaffold137|s     315158 TGGCAGAAGATGGCAGGTCAGGGACGG--GTTCCCAATTATATAGTTGAC 315205
                                                      --         ? v         
  rnd-1_family-        696 TGGCAGAAGATGGCAGGTCAGGGACGGTCGTTCCCAATNAAATAGTTGAC 745

  scaffold137|s     315206 AAAA-ATAATAATTAACAAAAACTCACAAATGGTGTGGTCAATTGCCCGG 315254
                           i   - v     - ?            v v   i                
  rnd-1_family-        746 GAAATAAAATAA-TNACAAAAACTCACCATTGGCGTGGTCAATTGCCCGG 794

  scaffold137|s     315255 CTTC-TTTTATAGCCTTTCAATTCAAGCCACGGGAGGGCGCGGCGTGGGT 315303
                               -        v    ?    v                         -
  rnd-1_family-        795 CTTCTTTTTATAGGCTTTNAATTGAAGCCACGGGAGGGCGCGGCGTGGG- 843

  scaffold137|s     315304 GCT--TAACTCATGGAGG-GGGCAATGGCGGAAGAGGGCAGGTCAGCTCC 315350
                            i -- i i    i    -   vii    i     ?             v
  rnd-1_family-        844 GTTTGTGATTCATAGAGGAGGGGGGTGGCAGAAGANGGCAGGTCAGCTCG 893

  scaffold137|s     315351 GACATGTCAAATATTAAATAATGGAAG-AAAATAAAAATTAGCACAACT- 315398
                                i    --  ?       v    -            v   v    -
  rnd-1_family-        894 GACATATCAA--ATNAAATAATTGAAGAAAAATAAAAATTCGCAAAACTC 941

  scaffold137|s     315399 --CACCACTTGCACGGTCAATTGACCTGCTTCTTTA-GGGGCTTCTGGAT 315445
                           --                     v            -    v        
  rnd-1_family-        942 ACCACCACTTGCACGGTCAATTGTCCTGCTTCTTTATGGGGGTTCTGGAT 991

  scaffold137|s     315446 TGAAGCCACGAGAGGGCG-GGCGTGAGACGTGGGGTTTTGAAAGTCATAG 315494
                                  i  i       -      i i       -    v  v      
  rnd-1_family-        992 TGAAGCCGCGGGAGGGCGCGGCGTGGGGCGTGGGG-TTTGTAATTCATAG 1040

  scaffold137|s     315495 AGGAGGGCCATTGCAGAAGATGTCAGGACAGCACGAGGGTTTCAAATTAA 315544
                                    i            -    v    i   v i-          
  rnd-1_family-       1041 AGGAGGGCCGTTGCAGAAGATG-CAGGTCAGCGCGACGA-TTCAAATTAA 1088

  scaffold137|s     315545 ACAATTGACC 315554
                            i        
  rnd-1_family-       1089 ATAATTGACC 1098

Matrix = 20p43g.matrix
Kimura (with divCpGMod) = 7.57
Transitions / transversions = 1.23 (43/35)
Gap_init rate = 0.03 (34 / 982), avg. gap size = 1.26 (43 / 34)


655 11.65 1.94 0.00 scaffold137|size356950 315555 315657 (33310) genome_1_8676#DNA 144 248 (19) m_b2035s001i32 25438

  scaffold137|s     315555 GAGACTCCTCCTGCAAA-TTACTGGAGATTAAACAGTAGTTCTTGTGGAA 315603
                                            -       i  v  v      i      v    
  genome_1_8676        144 GAGACTCCTCCTGCAAAATTACTGGGGAATATACAGTAATTCTTGGGGAA 193

  scaffold137|s     315604 TCGTCATGATTACTGTTACAGTAATATTTTGAGGG-TTTAGTGACAGTAA 315652
                            iii            v              i   -   i          
  genome_1_8676        194 TTACCATGATTACTGTGACAGTAATATTTTGGGGGTTTTGGTGACAGTAA 243

  scaffold137|s     315653 AAAAA 315657
                           v    
  genome_1_8676        244 CAAAA 248

Matrix = 20p43g.matrix
Kimura (with divCpGMod) = 12.75
Transitions / transversions = 1.40 (7/5)
Gap_init rate = 0.02 (2 / 102), avg. gap size = 1.00 (2 / 2)


5480 2.19 0.94 0.31 scaffold137|size356950 315654 316294 (32673) rnd-1_family-605#Unknown 424 1068 (0) m_b2035s001i33 25439

  scaffold137|s     315654 AAAAGGAAGGGCA-TAGTGCATCTG-TTGTGTTT--TGTGTCATCGGTAT 315699
                            i i         -           -        --             i
  rnd-1_family-        424 AGAGGGAAGGGCAATAGTGCATCTGCTTGTGTTTATTGTGTCATCGGTAC 473

  scaffold137|s     315700 ATGAAAATGTAT--TAGAAAAAACTGATCAGACCAAATGACGTAAATAAT 315747
                               i       --                                    
  rnd-1_family-        474 ATGAGAATGTATGGTAGAAAAAACTGATCAGACCAAATGACGTAAATAAT 523

  scaffold137|s     315748 TGAATATTTTCAAAAGTAAGCCAAATGCATGCCCTCTTTAGGCCAACATG 315797
                                                                             
  rnd-1_family-        524 TGAATATTTTCAAAAGTAAGCCAAATGCATGCCCTCTTTAGGCCAACATG 573

  scaffold137|s     315798 TCTTACTTTGTAGAAAAACTCTTTTCCATGAAGTAAGCTTGTCTACATGG 315847
                                                                             
  rnd-1_family-        574 TCTTACTTTGTAGAAAAACTCTTTTCCATGAAGTAAGCTTGTCTACATGG 623

  scaffold137|s     315848 TATTAAGAGTTGCTTTTGAAAAGTAAGCCACTTTTGGAAGCTCACTTTTG 315897
                                                                             
  rnd-1_family-        624 TATTAAGAGTTGCTTTTGAAAAGTAAGCCACTTTTGGAAGCTCACTTTTG 673

  scaffold137|s     315898 TTGAATCAGCTTACTCAATAAGTAAGTCATTTTTCAAAGGGAGACCTGAA 315947
                                            ii                    i      v   
  rnd-1_family-        674 TTGAATCAGCTTACTCAGCAAGTAAGTCATTTTTCAAAGAGAGACCAGAA 723

  scaffold137|s     315948 AATGGTCATGGCCAACATGGCTTACTTTCAGAAAACAGTGCACTTGTAGA 315997
                                i                                       v    
  rnd-1_family-        724 AATGGCCATGGCCAACATGGCTTACTTTCAGAAAACAGTGCACTTTTAGA 773

  scaffold137|s     315998 AGAGCCAAAAATAAAAATGATTTCTTGAACAACAGTATTTGGAATGAAGA 316047
                                                                             
  rnd-1_family-        774 AGAGCCAAAAATAAAAATGATTTCTTGAACAACAGTATTTGGAATGAAGA 823

  scaffold137|s     316048 GAATGTCAAGCATGAGAAAGCTCTTTCATAAGCTACTACAATACATATCA 316097
                                                       v                     
  rnd-1_family-        824 GAATGTCAAGCATGAGAAAGCTCTTTCAAAAGCTACTACAATACATATCA 873

  scaffold137|s     316098 AAAATGAAACAGCAGAAACTACTTTGCAATTTTGCTCTCCTTGCATTTTG 316147
                                                                           vi
  rnd-1_family-        874 AAAATGAAACAGCAGAAACTACTTTGCAATTTTGCTCTCCTTGCATTTAA 923

  scaffold137|s     316148 ATGCATGCCCTCTTAAGGCCAACATGTCTTATACTTTGTAGAAAAACTCT 316197
                                         v              --                   
  rnd-1_family-        924 ATGCATGCCCTCTTTAGGCCAACATGTCT--TACTTTGTAGAAAAACTCT 971

  scaffold137|s     316198 TTTCCATGAAGTAAGCTTGTCTACATGGTATTAAGAGTTGCTTTTGAAAA 316247
                                                                             
  rnd-1_family-        972 TTTCCATGAAGTAAGCTTGTCTACATGGTATTAAGAGTTGCTTTTGAAAA 1021

  scaffold137|s     316248 GTAAGCCACTTTTGGAAGCTCACTTTTTGTTGAATCAGCTTACTCAG 316294
                                                                          
  rnd-1_family-       1022 GTAAGCCACTTTTGGAAGCTCACTTTTTGTTGAATCAGCTTACTCAG 1068

Matrix = 20p43g.matrix
Kimura (with divCpGMod) = 2.23
Transitions / transversions = 1.80 (9/5)
Gap_init rate = 0.01 (6 / 640), avg. gap size = 1.33 (8 / 6)


929 0.00 0.00 0.00 scaffold137|size356950 316294 316393 (32574) rnd-5_family-745#Unknown 1 100 (0) m_b2035s001i34 25440

  scaffold137|s     316294 GGTTAGTATGTCTGTTCCCAGGAGTACTTCAAAGTACCATTTTTCAGGTA 316343
                                                              ?              
  rnd-5_family-          1 GGTTAGTATGTCTGTTCCCAGGAGTACTTCAAAGTNCCATTTTTCAGGTA 50

  scaffold137|s     316344 TGAGTTCCACATACAGTGAAGCGGTATGTACCCATTAGTATCGACAAAAA 316393
                                                                             
  rnd-5_family-         51 TGAGTTCCACATACAGTGAAGCGGTATGTACCCATTAGTATCGACAAAAA 100

Matrix = 20p43g.matrix
Kimura (with divCpGMod) = 0.00
Transitions / transversions = 1.00 (0/0)
Gap_init rate = 0.00 (0 / 99), avg. gap size = 0.0 (0 / 0)


357 0.00 0.00 0.00 scaffold137|size356950 316395 316435 (32532) rnd-1_family-7#LTR/Gypsy 1 41 (4802) m_b2035s001i35 25441

  scaffold137|s     316395 AATACTGATTCCTACATACAATCCCCCTTCTGAACAATTCG 316435
                                                                    
  rnd-1_family-          1 AATACTGATTCCTACATACAATCCCCCTTCTGAACAATTCG 41

Matrix = 20p43g.matrix
Kimura (with divCpGMod) = 0.00
Transitions / transversions = 1.00 (0/0)
Gap_init rate = 0.00 (0 / 40), avg. gap size = 0.0 (0 / 0)


262 24.12 3.48 6.25 scaffold137|size356950 316436 316550 (32417) genome_10_17896#DNA 786 897 (823) m_b2035s001i36 25442

  scaffold137|s     316436 ACAAATAACACATATCGACGCCCATCCA-CTTTGCACCC--CAGCCACCT 316482
                                 vi    i-  i i----     -          --  i iv ii
  genome_10_178        786 ACAAATCGCACAC-TCAAT----ATCCAGCTTTGCACCCCACAACTCCTC 830

  scaffold137|s     316483 CAGAATTTATCCTTGTTAATTGTTGATTCCAACCAATC-ACGAAATAATT 316531
                             v  --  ii  v   v        v i         -  i   i v  
  genome_10_178        831 CATAA--TACTCTGGTTTATTGTTGAGTTCAACCAATCAACAAAACACTT 878

  scaffold137|s     316532 GGGATTGACAACATATCTT 316550
                            vi     ii  v  v   
  genome_10_178        879 GCAATTGATGACTTAGCTT 897

Matrix = 20p43g.matrix
Kimura (with divCpGMod) = 28.40
Transitions / transversions = 1.60 (16/10)
Gap_init rate = 0.09 (10 / 114), avg. gap size = 1.10 (11 / 10)


30555 0.06 0.09 0.09 scaffold137|size356950 316551 319838 (29129) rnd-1_family-7#LTR/Gypsy 42 3329 (1514) m_b2035s001i37 25443

  scaffold137|s     316551 CTCGCAAGCCAACCAACTTGTACAAATAACCAAACGACATATTTCGGCGC 316600
                                                                             
  rnd-1_family-         42 CTCGCAAGCCAACCAACTTGTACAAATAACCAAACGACATATTTCGGCGC 91

  scaffold137|s     316601 CCATTCAATAAAACTTTTTCAAATGACATATTTGGAAGCAGGTTTATTTT 316650
                                                                             
  rnd-1_family-         92 CCATTCAATAAAACTTTTTCAAATGACATATTTGGAAGCAGGTTTATTTT 141

  scaffold137|s     316651 GCACCTGATTCCCTAACCTAACATCATACATAGTTGACTTCCCAAATGAC 316700
                                                                             
  rnd-1_family-        142 GCACCTGATTCCCTAACCTAACATCATACATAGTTGACTTCCCAAATGAC 191

  scaffold137|s     316701 ATTTTTTGTCGCCCGTCCAATTGACATCTTCTCAACAAGATCTTTGATAC 316750
                                                                             
  rnd-1_family-        192 ATTTTTTGTCGCCCGTCCAATTGACATCTTCTCAACAAGATCTTTGATAC 241

  scaffold137|s     316751 AAAAGAATTGACATTGCACCGTTTACAGATTTCTTTCAAACTGTTTCCAA 316800
                                                                             
  rnd-1_family-        242 AAAAGAATTGACATTGCACCGTTTACAGATTTCTTTCAAACTGTTTCCAA 291

  scaffold137|s     316801 TTAACATCGAAGCAATGCATATAATGTTGTTATAAATCTCACCTTCCCAT 316850
                                                                             
  rnd-1_family-        292 TTAACATCGAAGCAATGCATATAATGTTGTTATAAATCTCACCTTCCCAT 341

  scaffold137|s     316851 ATTTTTTCAGCCATAAATTGTTCACTCGTCTTACAATATAATTAATTATT 316900
                                                                             
  rnd-1_family-        342 ATTTTTTCAGCCATAAATTGTTCACTCGTCTTACAATATAATTAATTATT 391

  scaffold137|s     316901 TATCTCAGACAGAATTATGTCTGGTCATGCCTGACCAGGTTAGGCAAAAA 316950
                                                                             
  rnd-1_family-        392 TATCTCAGACAGAATTATGTCTGGTCATGCCTGACCAGGTTAGGCAAAAA 441

  scaffold137|s     316951 GAAAGTCGCTGGATTTCATTAGCCTCTTAACTATGGTTGGACAAATCACA 317000
                                                                             
  rnd-1_family-        442 GAAAGTCGCTGGATTTCATTAGCCTCTTAACTATGGTTGGACAAATCACA 491

  scaffold137|s     317001 AAACGACATATTTCGGCGCCCGCCAAATCGACCTTATTCAAACAACATAT 317050
                                                                             
  rnd-1_family-        492 AAACGACATATTTCGGCGCCCGCCAAATCGACCTTATTCAAACAACATAT 541

  scaffold137|s     317051 TTCGACGCTAGTATACTATGCACCAAATTTTCCTGATTTTTAAGGAAAAG 317100
                                                                             
  rnd-1_family-        542 TTCGACGCTAGTATACTATGCACCAAATTTTCCTGATTTTTAAGGAAAAG 591

  scaffold137|s     317101 GGATTGCCCTGGATATCAGTATCTTTTAACTCGCTTAGACAAATTCCCAA 317150
                                                                             
  rnd-1_family-        592 GGATTGCCCTGGATATCAGTATCTTTTAACTCGCTTAGACAAATTCCCAA 641

  scaffold137|s     317151 CTGACGTCCAAATGACATTTTCAAATCACTTATTTCGACGCACGTGCTAC 317200
                                                                             
  rnd-1_family-        642 CTGACGTCCAAATGACATTTTCAAATCACTTATTTCGACGCACGTGCTAC 691

  scaffold137|s     317201 TATTATTTGATGTGTGCCATACATGTGCCCATAGTTATCCAAAACACCGT 317250
                                                                             
  rnd-1_family-        692 TATTATTTGATGTGTGCCATACATGTGCCCATAGTTATCCAAAACACCGT 741

  scaffold137|s     317251 GATGGCCTTACATCATACCTAGTTGACTTATCAAAAGACATTTTTCGACG 317300
                                                                             
  rnd-1_family-        742 GATGGCCTTACATCATACCTAGTTGACTTATCAAAAGACATTTTTCGACG 791

  scaffold137|s     317301 CCCGTCCAATTGGCGTTCGCCTAACATCATACCTATTTGACTTCCCAAAT 317350
                                                                             
  rnd-1_family-        792 CCCGTCCAATTGGCGTTCGCCTAACATCATACCTATTTGACTTCCCAAAT 841

  scaffold137|s     317351 AATATTTTTTGTCGCCCGTGCAATCGACCTTTCCTCAAGGAGATCGTTGA 317400
                                                                             
  rnd-1_family-        842 AATATTTTTTGTCGCCCGTGCAATCGACCTTTCCTCAAGGAGATCGTTGA 891

  scaffold137|s     317401 TACCACACACTTAACATTGCTTCTTTCACATATTTCTTTCGATTCACTTT 317450
                                                                             
  rnd-1_family-        892 TACCACACACTTAACATTGCTTCTTTCACATATTTCTTTCGATTCACTTT 941

  scaffold137|s     317451 CCAATTGACATCAAATTGATGCATCTAATGTTGTTATTAATCTAACCTTC 317500
                                                                             
  rnd-1_family-        942 CCAATTGACATCAAATTGATGCATCTAATGTTGTTATTAATCTAACCTTC 991

  scaffold137|s     317501 CCATAATTTTTCAGCCATGAATTGTTCACTCGTCTTAGAATATCATTAAT 317550
                                                                             
  rnd-1_family-        992 CCATAATTTTTCAGCCATGAATTGTTCACTCGTCTTAGAATATCATTAAT 1041

  scaffold137|s     317551 CAATCTCAGACCGATAGAGAACCGAAAAGCGAAACCAATGCAAAGAACAT 317600
                                                                             
  rnd-1_family-       1042 CAATCTCAGACCGATAGAGAACCGAAAAGCGAAACCAATGCAAAGAACAT 1091

  scaffold137|s     317601 ATTTTGAGGTGGACAAAATTCAAATGTGTCCTCTTTACGGACAGACAGGT 317650
                                                                             
  rnd-1_family-       1092 ATTTTGAGGTGGACAAAATTCAAATGTGTCCTCTTTACGGACAGACAGGT 1141

  scaffold137|s     317651 TCCTGATGGCATTGTTGCACTCATGGCGTTACATCATACCTAGTTGACTT 317700
                                                                             
  rnd-1_family-       1142 TCCTGATGGCATTGTTGCACTCATGGCGTTACATCATACCTAGTTGACTT 1191

  scaffold137|s     317701 CCCAAATGACATTTTTCGACGCCCGTCCAAATGACTTGGCATAGGTGGTT 317750
                                                                             
  rnd-1_family-       1192 CCCAAATGACATTTTTCGACGCCCGTCCAAATGACTTGGCATAGGTGGTT 1241

  scaffold137|s     317751 AGCATATTCGAAATCACATGTGTTCTCTTTTACGGACAGTCGTGTTCCTG 317800
                                                                             
  rnd-1_family-       1242 AGCATATTCGAAATCACATGTGTTCTCTTTTACGGACAGTCGTGTTCCTG 1291

  scaffold137|s     317801 TCCGCATTTTGCACTCATGGCCTTACGTCTTACCTAGTTGACTTCCCAAA 317850
                                                                             
  rnd-1_family-       1292 TCCGCATTTTGCACTCATGGCCTTACGTCTTACCTAGTTGACTTCCCAAA 1341

  scaffold137|s     317851 TGACATTTTT-GATGCCCGTTT-AATGACATGGCATAGCTGGTTAGCATA 317898
                                     -           -                           
  rnd-1_family-       1342 TGACATTTTTTGATGCCCGTTTTAATGACATGGCATAGCTGGTTAGCATA 1391

  scaffold137|s     317899 TTCGAAATCACATGTGTCCTCTTTTACGGACAGTCATGTTCCTGTTCGCA 317948
                                                                             
  rnd-1_family-       1392 TTCGAAATCACATGTGTCCTCTTTTACGGACAGTCATGTTCCTGTTCGCA 1441

  scaffold137|s     317949 TTTTGCACTCATGGCCTTACGTCTTACCTAGTTGACTTCCCAAATGACAT 317998
                                                                             
  rnd-1_family-       1442 TTTTGCACTCATGGCCTTACGTCTTACCTAGTTGACTTCCCAAATGACAT 1491

  scaffold137|s     317999 TTTTTGACGCCCGTTCAAATGACATGGCCCATCGACATACCTAGTTGACT 318048
                                                                             
  rnd-1_family-       1492 TTTTTGACGCCCGTTCAAATGACATGGCCCATCGACATACCTAGTTGACT 1541

  scaffold137|s     318049 TCCCAAATGACATTTTTCGACGCCCGTCCAATTGACATGGCGTAGCAGGT 318098
                                                                             
  rnd-1_family-       1542 TCCCAAATGACATTTTTCGACGCCCGTCCAATTGACATGGCGTAGCAGGT 1591

  scaffold137|s     318099 TAGCATATTCGAAATCACATGAGTCCTCTTTACGGACAGTCATGTTCCTG 318148
                                                                             
  rnd-1_family-       1592 TAGCATATTCGAAATCACATGAGTCCTCTTTACGGACAGTCATGTTCCTG 1641

  scaffold137|s     318149 TCCGCATTTTGCACTCATGCCCTTACGTCTTACATAGTTGACTTCCCAAA 318198
                                                      i                      
  rnd-1_family-       1642 TCCGCATTTTGCACTCATGCCCTTACGCCTTACATAGTTGACTTCCCAAA 1691

  scaffold137|s     318199 TGACATTTTTCGACGCCCGTTCGAATGACATGGCCTAGCATCATACCTTG 318248
                                                                             
  rnd-1_family-       1692 TGACATTTTTCGACGCCCGTTCGAATGACATGGCCTAGCATCATACCTTG 1741

  scaffold137|s     318249 TTGACTTCCCATACGCCCGTCCCATTGACATGGCCTAGCAGGTTAGCATA 318298
                                                                             
  rnd-1_family-       1742 TTGACTTCCCATACGCCCGTCCCATTGACATGGCCTAGCAGGTTAGCATA 1791

  scaffold137|s     318299 TTCGAAATCACATGAGTCCACTTTTTCGGACAGTCAGGTTCCTTTCCGCA 318348
                                                                             
  rnd-1_family-       1792 TTCGAAATCACATGAGTCCACTTTTTCGGACAGTCAGGTTCCTTTCCGCA 1841

  scaffold137|s     318349 TTTTCTCTTTATGTCATACCTACTTGGCCTCCCAAATGACATTTTTCGAC 318398
                                                                             
  rnd-1_family-       1842 TTTTCTCTTTATGTCATACCTACTTGGCCTCCCAAATGACATTTTTCGAC 1891

  scaffold137|s     318399 GCCCGTTCTAATGAAATGGCCTAGTATCATACCTAGTTGATTTCCCAAAT 318448
                                                                             
  rnd-1_family-       1892 GCCCGTTCTAATGAAATGGCCTAGTATCATACCTAGTTGATTTCCCAAAT 1941

  scaffold137|s     318449 GACATTTTTTGACGCCCGTCCAATTGACATGGCGTAGCAGGTTAGCCTAT 318498
                                                                             
  rnd-1_family-       1942 GACATTTTTTGACGCCCGTCCAATTGACATGGCGTAGCAGGTTAGCCTAT 1991

  scaffold137|s     318499 TCGACATCACATGAGTCCTCTTTACGGACAGTCAGGTTCCTGTCCGATGG 318548
                                                                             
  rnd-1_family-       1992 TCGACATCACATGAGTCCTCTTTACGGACAGTCAGGTTCCTGTCCGATGG 2041

  scaffold137|s     318549 CCTTACGCCTTACTTAGTTGACTTCTCAAATGACATTTTTCGACGCCCGT 318598
                                                                             
  rnd-1_family-       2042 CCTTACGCCTTACTTAGTTGACTTCTCAAATGACATTTTTCGACGCCCGT 2091

  scaffold137|s     318599 TCAAATGACATGGCCTAGTATCATACCTTGTTGACTTCCCAGACGCCCGT 318648
                                                                             
  rnd-1_family-       2092 TCAAATGACATGGCCTAGTATCATACCTTGTTGACTTCCCAGACGCCCGT 2141

  scaffold137|s     318649 CCAATTGACATGGCGTAGCAAGTTAGCATATTCGAAATCACATGAGTCCA 318698
                                                                             
  rnd-1_family-       2142 CCAATTGACATGGCGTAGCAAGTTAGCATATTCGAAATCACATGAGTCCA 2191

  scaffold137|s     318699 CTTTTTCGGACAGGCAGGTCTTATTCCGCATTTTCACTTTATGTCATACC 318748
                                                                             
  rnd-1_family-       2192 CTTTTTCGGACAGGCAGGTCTTATTCCGCATTTTCACTTTATGTCATACC 2241

  scaffold137|s     318749 TAGTTGACCTCCCAAATGACATTTTTCGACGCCCGTTCTAATGAAATGGC 318798
                                                                             
  rnd-1_family-       2242 TAGTTGACCTCCCAAATGACATTTTTCGACGCCCGTTCTAATGAAATGGC 2291

  scaffold137|s     318799 CTAGTATCATACCTAGTAGACTTCCCAAACGACATTTTTCGACGCCCATC 318848
                                                                             
  rnd-1_family-       2292 CTAGTATCATACCTAGTAGACTTCCCAAACGACATTTTTCGACGCCCATC 2341

  scaffold137|s     318849 CAATTGACATGGCATAGCAGGTTAGCATATTCGAAATCACATGAGTCCTC 318898
                                                                             
  rnd-1_family-       2342 CAATTGACATGGCATAGCAGGTTAGCATATTCGAAATCACATGAGTCCTC 2391

  scaffold137|s     318899 TTTTCCGGACAGTAAGGTTCCTGTCCGCATTTTGCACTCATGGCCTTACG 318948
                                                                             
  rnd-1_family-       2392 TTTTCCGGACAGTAAGGTTCCTGTCCGCATTTTGCACTCATGGCCTTACG 2441

  scaffold137|s     318949 TCTTACCTAGTTGACTTCCCAAATGACATTTTTCGACGCCCTGCCAATCA 318998
                                                                             
  rnd-1_family-       2442 TCTTACCTAGTTGACTTCCCAAATGACATTTTTCGACGCCCTGCCAATCA 2491

  scaffold137|s     318999 ATTGACATTGCTCCTCTTACAGATTTCTTTCGAAAGTCTTTCCAATGGAC 319048
                                                                             
  rnd-1_family-       2492 ATTGACATTGCTCCTCTTACAGATTTCTTTCGAAAGTCTTTCCAATGGAC 2541

  scaffold137|s     319049 ATCGAATCAATTAATCTAAAGTTATTATTAATCTCACCTTCCCATAATTT 319098
                                                                             
  rnd-1_family-       2542 ATCGAATCAATTAATCTAAAGTTATTATTAATCTCACCTTCCCATAATTT 2591

  scaffold137|s     319099 TTAAGCCATAAATTGTTCACTCCTCTTAGAATATCAGTAATCAATCTCAG 319148
                                                                             
  rnd-1_family-       2592 TTAAGCCATAAATTGTTCACTCCTCTTAGAATATCAGTAATCAATCTCAG 2641

  scaffold137|s     319149 ACCGAATGATGTCTCGCCATGACTGACCAGGGAACGTAAATTTTGATCCG 319198
                                                                             
  rnd-1_family-       2642 ACCGAATGATGTCTCGCCATGACTGACCAGGGAACGTAAATTTTGATCCG 2691

  scaffold137|s     319199 TTACAACAAAAAGAGTATTTGATATCCTCATCATTTCTTATGGCACGGAC 319248
                                                                             
  rnd-1_family-       2692 TTACAACAAAAAGAGTATTTGATATCCTCATCATTTCTTATGGCACGGAC 2741

  scaffold137|s     319249 AAAATCTGTCCCCCATGGGGAAGATCCCAATAAATATGCTTCCTTTCACT 319298
                                                                             
  rnd-1_family-       2742 AAAATCTGTCCCCCATGGGGAAGATCCCAATAAATATGCTTCCTTTCACT 2791

  scaffold137|s     319299 CTCAAGAATACACTACCCCACTCCGAAATGTTGAACGCTTGGGCCACAAT 319348
                                                                             
  rnd-1_family-       2792 CTCAAGAATACACTACCCCACTCCGAAATGTTGAACGCTTGGGCCACAAT 2841

  scaffold137|s     319349 GAAAACACAATTCATGATGGAAGTGTTCTTCAGAATCCGGGGGGAGATGC 319398
                                                                 --          
  rnd-1_family-       2842 GAAAACACAATTCATGATGGAAGTGTTCTTCAGAATCC--GGGGAGATGC 2889

  scaffold137|s     319399 CCGGAAGAGTCTTAACGCCACCAATCATGGCGAG-CCGGGGCTACAGGGG 319447
                                                             -               
  rnd-1_family-       2890 CCGGAAGAGTCTTAACGCCACCAATCATGGCGAGCCCGGGGCTACAGGGG 2939

  scaffold137|s     319448 GTGACAAGGATGATGAAGCTGGGAATGAATTTCAGGTTGATTTTGTTGTT 319497
                                                                             
  rnd-1_family-       2940 GTGACAAGGATGATGAAGCTGGGAATGAATTTCAGGTTGATTTTGTTGTT 2989

  scaffold137|s     319498 CAGAATCAGCAGGAAGGTGTGCATTGCGCATTGCGACATGACACTATCTC 319547
                                                                             
  rnd-1_family-       2990 CAGAATCAGCAGGAAGGTGTGCATTGCGCATTGCGACATGACACTATCTC 3039

  scaffold137|s     319548 TGAGGTGGATGTTGCTCAAAATCTTGGCCAACGTGATATGCATCAGACCG 319597
                                                                             
  rnd-1_family-       3040 TGAGGTGGATGTTGCTCAAAATCTTGGCCAACGTGATATGCATCAGACCG 3089

  scaffold137|s     319598 AGGGATCTCGTACTGCAATATCCGCATCTGTTGCTCCAAAGGTCCAAGAA 319647
                                    v                                        
  rnd-1_family-       3090 AGGGATCTCTTACTGCAATATCCGCATCTGTTGCTCCAAAGGTCCAAGAA 3139

  scaffold137|s     319648 AGTACTGTCAAGGGCAGTGTTGAAAAGGTTGACTTCAAAATGAACCCCAT 319697
                                                                             
  rnd-1_family-       3140 AGTACTGTCAAGGGCAGTGTTGAAAAGGTTGACTTCAAAATGAACCCCAT 3189

  scaffold137|s     319698 CATCTTGACAATGTTAATGGTTTCAAATTTGGTGGGAGCACGGGAGGATG 319747
                                                                             
  rnd-1_family-       3190 CATCTTGACAATGTTAATGGTTTCAAATTTGGTGGGAGCACGGGAGGATG 3239

  scaffold137|s     319748 ACTTGTTCATTGATAGTCGAGCATGCCCCATGAACGCATCGATACATATA 319797
                                                                 -           
  rnd-1_family-       3240 ACTTGTTCATTGATAGTCGAGCATGCCCCATGAACGCA-CGATACATATA 3288

  scaffold137|s     319798 CATGTCACGGCTTACCTGCCTGAATCCAGAAGACAACTTGT 319838
                                                                    
  rnd-1_family-       3289 CATGTCACGGCTTACCTGCCTGAATCCAGAAGACAACTTGT 3329

Matrix = 20p43g.matrix
Kimura (with divCpGMod) = 0.06
Transitions / transversions = 1.00 (1/1)
Gap_init rate = 0.00 (6 / 3287), avg. gap size = 1.00 (6 / 6)


320 0.00 2.50 0.00 scaffold137|size356950 319858 319897 (29070) rnd-1_family-7#LTR/Gypsy 1 41 (4802) m_b2035s001i38 25444

  scaffold137|s     319858 AATACTGATTCCTACATACAAT-CCCCTTCTGAACAATTCG 319897
                                                 -                  
  rnd-1_family-          1 AATACTGATTCCTACATACAATCCCCCTTCTGAACAATTCG 41

Matrix = 20p43g.matrix
Kimura (with divCpGMod) = 0.00
Transitions / transversions = 1.00 (0/0)
Gap_init rate = 0.03 (1 / 39), avg. gap size = 1.00 (1 / 1)


262 24.12 3.48 6.25 scaffold137|size356950 319898 320012 (28955) genome_10_17896#DNA 786 897 (823) m_b2035s001i39 25445

  scaffold137|s     319898 ACAAATAACACATATCGACGCCCATCCA-CTTTGCACCC--CAGCCACCT 319944
                                 vi    i-  i i----     -          --  i iv ii
  genome_10_178        786 ACAAATCGCACAC-TCAAT----ATCCAGCTTTGCACCCCACAACTCCTC 830

  scaffold137|s     319945 CAGAATTTATCCTTGTTAATTGTTGATTCCAACCAATC-ACGAAATAATT 319993
                             v  --  ii  v   v        v i         -  i   i v  
  genome_10_178        831 CATAA--TACTCTGGTTTATTGTTGAGTTCAACCAATCAACAAAACACTT 878

  scaffold137|s     319994 GGGATTGACAACATATCTT 320012
                            vi     ii  v  v   
  genome_10_178        879 GCAATTGATGACTTAGCTT 897

Matrix = 20p43g.matrix
Kimura (with divCpGMod) = 28.40
Transitions / transversions = 1.60 (16/10)
Gap_init rate = 0.09 (10 / 114), avg. gap size = 1.10 (11 / 10)


3817 0.00 0.00 0.00 scaffold137|size356950 320013 320429 (28538) rnd-1_family-7#LTR/Gypsy 42 458 (4385) m_b2035s001i40 25446

  scaffold137|s     320013 CTCGCAAGCCAACCAACTTGTACAAATAACCAAACGACATATTTCGGCGC 320062
                                                                             
  rnd-1_family-         42 CTCGCAAGCCAACCAACTTGTACAAATAACCAAACGACATATTTCGGCGC 91

  scaffold137|s     320063 CCATTCAATAAAACTTTTTCAAATGACATATTTGGAAGCAGGTTTATTTT 320112
                                                                             
  rnd-1_family-         92 CCATTCAATAAAACTTTTTCAAATGACATATTTGGAAGCAGGTTTATTTT 141

  scaffold137|s     320113 GCACCTGATTCCCTAACCTAACATCATACATAGTTGACTTCCCAAATGAC 320162
                                                                             
  rnd-1_family-        142 GCACCTGATTCCCTAACCTAACATCATACATAGTTGACTTCCCAAATGAC 191

  scaffold137|s     320163 ATTTTTTGTCGCCCGTCCAATTGACATCTTCTCAACAAGATCTTTGATAC 320212
                                                                             
  rnd-1_family-        192 ATTTTTTGTCGCCCGTCCAATTGACATCTTCTCAACAAGATCTTTGATAC 241

  scaffold137|s     320213 AAAAGAATTGACATTGCACCGTTTACAGATTTCTTTCAAACTGTTTCCAA 320262
                                                                             
  rnd-1_family-        242 AAAAGAATTGACATTGCACCGTTTACAGATTTCTTTCAAACTGTTTCCAA 291

  scaffold137|s     320263 TTAACATCGAAGCAATGCATATAATGTTGTTATAAATCTCACCTTCCCAT 320312
                                                                             
  rnd-1_family-        292 TTAACATCGAAGCAATGCATATAATGTTGTTATAAATCTCACCTTCCCAT 341

  scaffold137|s     320313 ATTTTTTCAGCCATAAATTGTTCACTCGTCTTACAATATAATTAATTATT 320362
                                                                             
  rnd-1_family-        342 ATTTTTTCAGCCATAAATTGTTCACTCGTCTTACAATATAATTAATTATT 391

  scaffold137|s     320363 TATCTCAGACAGAATTATGTCTGGTCATGCCTGACCAGGTTAGGCAAAAA 320412
                                                                             
  rnd-1_family-        392 TATCTCAGACAGAATTATGTCTGGTCATGCCTGACCAGGTTAGGCAAAAA 441

  scaffold137|s     320413 GAAAGTCGCTGGATTTC 320429
                                            
  rnd-1_family-        442 GAAAGTCGCTGGATTTC 458

Matrix = 20p43g.matrix
Kimura (with divCpGMod) = 0.00
Transitions / transversions = 1.00 (0/0)
Gap_init rate = 0.00 (0 / 416), avg. gap size = 0.0 (0 / 0)


26 0.00 0.00 0.00 scaffold137|size356950 320437 320461 (28506) (CCCTAA)n#Simple_repeat 1 25 (0) c_b2035s251i1 25447

  scaffold137|s     320437 CCCTAACCCTAACCCTAACCCTAAC 320461
                                                    
  (CCCTAA)n#Sim          1 CCCTAACCCTAACCCTAACCCTAAC 25

Matrix = Unknown
Transitions / transversions = 1.00 (0/0)
Gap_init rate = 0.00 (0 / 24), avg. gap size = 0.0 (0 / 0)


929 0.00 0.00 0.00 scaffold137|size356950 327745 327844 (21123) rnd-5_family-745#Unknown 1 100 (0) m_b2035s001i41 25448

  scaffold137|s     327745 GGTTAGTATGTCTGTTCCCAGGAGTACTTCAAAGTACCATTTTTCAGGTA 327794
                                                              ?              
  rnd-5_family-          1 GGTTAGTATGTCTGTTCCCAGGAGTACTTCAAAGTNCCATTTTTCAGGTA 50

  scaffold137|s     327795 TGAGTTCCACATACAGTGAAGCGGTATGTACCCATTAGTATCGACAAAAA 327844
                                                                             
  rnd-5_family-         51 TGAGTTCCACATACAGTGAAGCGGTATGTACCCATTAGTATCGACAAAAA 100

Matrix = 20p43g.matrix
Kimura (with divCpGMod) = 0.00
Transitions / transversions = 1.00 (0/0)
Gap_init rate = 0.00 (0 / 99), avg. gap size = 0.0 (0 / 0)


320 0.00 2.50 0.00 scaffold137|size356950 327846 327885 (21082) rnd-1_family-7#LTR/Gypsy 1 41 (4802) m_b2035s001i42 25449

  scaffold137|s     327846 AATACTGATTCCTACATACAAT-CCCCTTCTGAACAATTCG 327885
                                                 -                  
  rnd-1_family-          1 AATACTGATTCCTACATACAATCCCCCTTCTGAACAATTCG 41

Matrix = 20p43g.matrix
Kimura (with divCpGMod) = 0.00
Transitions / transversions = 1.00 (0/0)
Gap_init rate = 0.03 (1 / 39), avg. gap size = 1.00 (1 / 1)


262 24.12 3.48 6.25 scaffold137|size356950 327886 328000 (20967) genome_10_17896#DNA 786 897 (823) m_b2035s001i43 25450

  scaffold137|s     327886 ACAAATAACACATATCGACGCCCATCCA-CTTTGCACCC--CAGCCACCT 327932
                                 vi    i-  i i----     -          --  i iv ii
  genome_10_178        786 ACAAATCGCACAC-TCAAT----ATCCAGCTTTGCACCCCACAACTCCTC 830

  scaffold137|s     327933 CAGAATTTATCCTTGTTAATTGTTGATTCCAACCAATC-ACGAAATAATT 327981
                             v  --  ii  v   v        v i         -  i   i v  
  genome_10_178        831 CATAA--TACTCTGGTTTATTGTTGAGTTCAACCAATCAACAAAACACTT 878

  scaffold137|s     327982 GGGATTGACAACATATCTT 328000
                            vi     ii  v  v   
  genome_10_178        879 GCAATTGATGACTTAGCTT 897

Matrix = 20p43g.matrix
Kimura (with divCpGMod) = 28.40
Transitions / transversions = 1.60 (16/10)
Gap_init rate = 0.09 (10 / 114), avg. gap size = 1.10 (11 / 10)


44839 0.02 0.15 0.02 scaffold137|size356950 328001 332796 (16171) rnd-1_family-7#LTR/Gypsy 42 4843 (0) m_b2035s001i44 25451

  scaffold137|s     328001 CTCGCAAGCCAACCAACTTGTACAAATAACCAAACGACATATTTCG-CGC 328049
                                                                         -   
  rnd-1_family-         42 CTCGCAAGCCAACCAACTTGTACAAATAACCAAACGACATATTTCGGCGC 91

  scaffold137|s     328050 CCATTCAATAAAACTTTTTCAAATGACATATTTGGAAGCAGGTTTATTTT 328099
                                                                             
  rnd-1_family-         92 CCATTCAATAAAACTTTTTCAAATGACATATTTGGAAGCAGGTTTATTTT 141

  scaffold137|s     328100 GCACCTGATTCCCTAACCTAACATCATACATAGTTGACTTCCCAAATGAC 328149
                                                                             
  rnd-1_family-        142 GCACCTGATTCCCTAACCTAACATCATACATAGTTGACTTCCCAAATGAC 191

  scaffold137|s     328150 ATTTTTTGTCGCCCGTCCAATTGACATCTTCTCAACAAGATCTTTGATAC 328199
                                                                             
  rnd-1_family-        192 ATTTTTTGTCGCCCGTCCAATTGACATCTTCTCAACAAGATCTTTGATAC 241

  scaffold137|s     328200 AAAAGAATTGACATTGCACCGTTTACAGATTTCTTTCAAACTGTTTCCAA 328249
                                                                             
  rnd-1_family-        242 AAAAGAATTGACATTGCACCGTTTACAGATTTCTTTCAAACTGTTTCCAA 291

  scaffold137|s     328250 TTAACATCGAAGCAATGCATATAATGTTGTTATAAATCTCACCTTCCCAT 328299
                                                                             
  rnd-1_family-        292 TTAACATCGAAGCAATGCATATAATGTTGTTATAAATCTCACCTTCCCAT 341

  scaffold137|s     328300 ATTTTTTCAGCCATAAATTGTTCACTCGTCTTACAATATAATTAATTATT 328349
                                                                             
  rnd-1_family-        342 ATTTTTTCAGCCATAAATTGTTCACTCGTCTTACAATATAATTAATTATT 391

  scaffold137|s     328350 TATCTCAGACAGAATTATGTCTGGTCATGCCTGACCAGGTTAGGCAAAAA 328399
                                                                             
  rnd-1_family-        392 TATCTCAGACAGAATTATGTCTGGTCATGCCTGACCAGGTTAGGCAAAAA 441

  scaffold137|s     328400 GAAAGTCGCTGGATTTCATTAGCCTCTTAACTATGGTTGGACAAATCACA 328449
                                                                             
  rnd-1_family-        442 GAAAGTCGCTGGATTTCATTAGCCTCTTAACTATGGTTGGACAAATCACA 491

  scaffold137|s     328450 AAACGACATATTTCGGCGCCCGCCAAATCGACCTTATTCAAACAACATAT 328499
                                                                             
  rnd-1_family-        492 AAACGACATATTTCGGCGCCCGCCAAATCGACCTTATTCAAACAACATAT 541

  scaffold137|s     328500 TTCGACGCTAGTATACTATGCACCAAATTTTCCTGATTTTTAAGGAAAAG 328549
                                                                             
  rnd-1_family-        542 TTCGACGCTAGTATACTATGCACCAAATTTTCCTGATTTTTAAGGAAAAG 591

  scaffold137|s     328550 GGATTGCCCTGGATATCAGTATCTTTTAACTCGCTTAGACAAATTCCCAA 328599
                                                                             
  rnd-1_family-        592 GGATTGCCCTGGATATCAGTATCTTTTAACTCGCTTAGACAAATTCCCAA 641

  scaffold137|s     328600 CTGACGTCCAAATGACATTTTCAAATCACTTATTTCGACGCACGTGCTAC 328649
                                                                             
  rnd-1_family-        642 CTGACGTCCAAATGACATTTTCAAATCACTTATTTCGACGCACGTGCTAC 691

  scaffold137|s     328650 TATTATTTGATGTGTGCCATACATGTGCCCATAGTTATCCAAAACACCGT 328699
                                                                             
  rnd-1_family-        692 TATTATTTGATGTGTGCCATACATGTGCCCATAGTTATCCAAAACACCGT 741

  scaffold137|s     328700 GATGGCCTTACATCATACCTAGTTGACTTATCAAAAGACATTTTTCGACG 328749
                                                                             
  rnd-1_family-        742 GATGGCCTTACATCATACCTAGTTGACTTATCAAAAGACATTTTTCGACG 791

  scaffold137|s     328750 CCCGTCCAATTGGCGTTCGCCTAACATCATACCTATTTGACTTCCCAAAT 328799
                                                                             
  rnd-1_family-        792 CCCGTCCAATTGGCGTTCGCCTAACATCATACCTATTTGACTTCCCAAAT 841

  scaffold137|s     328800 AATATTTTTTGTCGCCCGTGCAATCGACCTTTCCTCAAGGAGATCGTTGA 328849
                                                                             
  rnd-1_family-        842 AATATTTTTTGTCGCCCGTGCAATCGACCTTTCCTCAAGGAGATCGTTGA 891

  scaffold137|s     328850 TACCACACACTTAACATTGCTTCTTTCACATATTTCTTTCGATTCACTTT 328899
                                                                             
  rnd-1_family-        892 TACCACACACTTAACATTGCTTCTTTCACATATTTCTTTCGATTCACTTT 941

  scaffold137|s     328900 CCAATTGACATCAAATTGATGCATCTAATGTTGTTATTAATCTAACCTTC 328949
                                                                             
  rnd-1_family-        942 CCAATTGACATCAAATTGATGCATCTAATGTTGTTATTAATCTAACCTTC 991

  scaffold137|s     328950 CCATAATTTTTCAGCCATGAATTGTTCACTGCGTCTTAGAATATCATTAA 328999
                                                         -                   
  rnd-1_family-        992 CCATAATTTTTCAGCCATGAATTGTTCACT-CGTCTTAGAATATCATTAA 1040

  scaffold137|s     329000 TCAATCTCAGACCGATAGAGAACCGAAAAGCGAAACCAATGCAAAGAACA 329049
                                                                             
  rnd-1_family-       1041 TCAATCTCAGACCGATAGAGAACCGAAAAGCGAAACCAATGCAAAGAACA 1090

  scaffold137|s     329050 TATTTTGAGGTGGACAAAATTCAAATGTGTCCTCTTTACGGACAGACAGG 329099
                                                                             
  rnd-1_family-       1091 TATTTTGAGGTGGACAAAATTCAAATGTGTCCTCTTTACGGACAGACAGG 1140

  scaffold137|s     329100 TTCCTGATGGCATTGTTGCACTCATGGCGTTACATCATACCTAGTTGACT 329149
                                                                             
  rnd-1_family-       1141 TTCCTGATGGCATTGTTGCACTCATGGCGTTACATCATACCTAGTTGACT 1190

  scaffold137|s     329150 TCCCAAATGACATTTTTCGACGCCCGTCCAAATGACTTGGCATAGGTGGT 329199
                                                                             
  rnd-1_family-       1191 TCCCAAATGACATTTTTCGACGCCCGTCCAAATGACTTGGCATAGGTGGT 1240

  scaffold137|s     329200 TAGCATATTCGAAATCACATGTGTTCTCTTTTACGGACAGTCGTGTTCCT 329249
                                                                             
  rnd-1_family-       1241 TAGCATATTCGAAATCACATGTGTTCTCTTTTACGGACAGTCGTGTTCCT 1290

  scaffold137|s     329250 GTCCGCATTTTGCACTCATGGCCTTACGTCTTACCTAGTTGACTTCCCAA 329299
                                                                             
  rnd-1_family-       1291 GTCCGCATTTTGCACTCATGGCCTTACGTCTTACCTAGTTGACTTCCCAA 1340

  scaffold137|s     329300 ATGACATTTTT-GATGCCCGTTTTAATGACATGGCATAGCTGGTTAGCAT 329348
                                      -                                      
  rnd-1_family-       1341 ATGACATTTTTTGATGCCCGTTTTAATGACATGGCATAGCTGGTTAGCAT 1390

  scaffold137|s     329349 ATTCGAAATCACATGTGTCCTCTTTTACGGACAGTCATGTTCCTGTTCGC 329398
                                                                             
  rnd-1_family-       1391 ATTCGAAATCACATGTGTCCTCTTTTACGGACAGTCATGTTCCTGTTCGC 1440

  scaffold137|s     329399 ATTTTGCACTCATGGCCTTACGTCTTACCTAGTTGACTTCCCAAATGACA 329448
                                                                             
  rnd-1_family-       1441 ATTTTGCACTCATGGCCTTACGTCTTACCTAGTTGACTTCCCAAATGACA 1490

  scaffold137|s     329449 TTTTT-GACGCCCGTTCAAATGACATGGCCCATCGACATACCTAGTTGAC 329497
                                -                                            
  rnd-1_family-       1491 TTTTTTGACGCCCGTTCAAATGACATGGCCCATCGACATACCTAGTTGAC 1540

  scaffold137|s     329498 TTCCCAAATGACATTTTTCGACGCCCGTCCAATTGACATGGCGTAGCAGG 329547
                                                                             
  rnd-1_family-       1541 TTCCCAAATGACATTTTTCGACGCCCGTCCAATTGACATGGCGTAGCAGG 1590

  scaffold137|s     329548 TTAGCATATTCGAAATCACATGAGTCCTCTTTACGGACAGTCATGTTCCT 329597
                                                                             
  rnd-1_family-       1591 TTAGCATATTCGAAATCACATGAGTCCTCTTTACGGACAGTCATGTTCCT 1640

  scaffold137|s     329598 GTCCGCATTTTGCACTCATGCCCTTACGTCTTACATAGTTGACTTCCCAA 329647
                                                       i                     
  rnd-1_family-       1641 GTCCGCATTTTGCACTCATGCCCTTACGCCTTACATAGTTGACTTCCCAA 1690

  scaffold137|s     329648 ATGACATTTTTCGACGCCCGTTCGAATGACATGGCCTAGCATCATACCTT 329697
                                                                             
  rnd-1_family-       1691 ATGACATTTTTCGACGCCCGTTCGAATGACATGGCCTAGCATCATACCTT 1740

  scaffold137|s     329698 GTTGACTTCCCATACGCCCGTCCCATTGACATGGCCTAGCAGGTTAGCAT 329747
                                                                             
  rnd-1_family-       1741 GTTGACTTCCCATACGCCCGTCCCATTGACATGGCCTAGCAGGTTAGCAT 1790

  scaffold137|s     329748 ATTCGAAATCACATGAGTCCACTTTTTCGGACAGTCAGGTTCCTTTCCGC 329797
                                                                             
  rnd-1_family-       1791 ATTCGAAATCACATGAGTCCACTTTTTCGGACAGTCAGGTTCCTTTCCGC 1840

  scaffold137|s     329798 ATTTTCTCTTTATGTCATACCTACTTGGCCTCCCAAATGACATTTTTCGA 329847
                                                                             
  rnd-1_family-       1841 ATTTTCTCTTTATGTCATACCTACTTGGCCTCCCAAATGACATTTTTCGA 1890

  scaffold137|s     329848 CGCCCGTTCTAATGAAATGGCCTAGTATCATACCTAGTTGATTTCCCAAA 329897
                                                                             
  rnd-1_family-       1891 CGCCCGTTCTAATGAAATGGCCTAGTATCATACCTAGTTGATTTCCCAAA 1940

  scaffold137|s     329898 TGACATTTTTTGACGCCCGTCCAATTGACATGGCGTAGCAGGTTAGCCTA 329947
                                                                             
  rnd-1_family-       1941 TGACATTTTTTGACGCCCGTCCAATTGACATGGCGTAGCAGGTTAGCCTA 1990

  scaffold137|s     329948 TTCGACATCACATGAGTCCTCTTTACGGACAGTCAGGTTCCTGTCCGATG 329997
                                                                             
  rnd-1_family-       1991 TTCGACATCACATGAGTCCTCTTTACGGACAGTCAGGTTCCTGTCCGATG 2040

  scaffold137|s     329998 GCCTTACGCCTTACTTAGTTGACTTCTCAAATGACATTTTTCGACGCCCG 330047
                                                                             
  rnd-1_family-       2041 GCCTTACGCCTTACTTAGTTGACTTCTCAAATGACATTTTTCGACGCCCG 2090

  scaffold137|s     330048 TTCAAATGACATGGCCTAGTATCATACCTTGTTGACTTCCCAGACGCCCG 330097
                                                                             
  rnd-1_family-       2091 TTCAAATGACATGGCCTAGTATCATACCTTGTTGACTTCCCAGACGCCCG 2140

  scaffold137|s     330098 TCCAATTGACATGGCGTAGCAAGTTAGCATATTCGAAATCACATGAGTCC 330147
                                                                             
  rnd-1_family-       2141 TCCAATTGACATGGCGTAGCAAGTTAGCATATTCGAAATCACATGAGTCC 2190

  scaffold137|s     330148 ACTTTTTCGGACAGGCAGGTCTTATTCCGCATTTTCACTTTATGTCATAC 330197
                                                                             
  rnd-1_family-       2191 ACTTTTTCGGACAGGCAGGTCTTATTCCGCATTTTCACTTTATGTCATAC 2240

  scaffold137|s     330198 CTAGTTGACCTCCCAAATGACATTTTTCGACGCCCGTTCTAATGAAATGG 330247
                                                                             
  rnd-1_family-       2241 CTAGTTGACCTCCCAAATGACATTTTTCGACGCCCGTTCTAATGAAATGG 2290

  scaffold137|s     330248 CCTAGTATCATACCTAGTAGACTTCCCAAACGACATTTTTCGACGCCCAT 330297
                                                                             
  rnd-1_family-       2291 CCTAGTATCATACCTAGTAGACTTCCCAAACGACATTTTTCGACGCCCAT 2340

  scaffold137|s     330298 CCAATTGACATGGCATAGCAGGTTAGCATATTCGAAATCACATGAGTCCT 330347
                                                                             
  rnd-1_family-       2341 CCAATTGACATGGCATAGCAGGTTAGCATATTCGAAATCACATGAGTCCT 2390

  scaffold137|s     330348 CTTTTCCGGACAGTAAGGTTCCTGTCCGCATTTTGCACTCATGGCCTTAC 330397
                                                                             
  rnd-1_family-       2391 CTTTTCCGGACAGTAAGGTTCCTGTCCGCATTTTGCACTCATGGCCTTAC 2440

  scaffold137|s     330398 GTCTTACCTAGTTGACTTCCCAAATGACATTTTTCGACGCCCTGCCAATC 330447
                                                                             
  rnd-1_family-       2441 GTCTTACCTAGTTGACTTCCCAAATGACATTTTTCGACGCCCTGCCAATC 2490

  scaffold137|s     330448 AATTGACATTGCTCCTCTTACAGATTTCTTTCGAAAGTCTTTCCAATGGA 330497
                                                                             
  rnd-1_family-       2491 AATTGACATTGCTCCTCTTACAGATTTCTTTCGAAAGTCTTTCCAATGGA 2540

  scaffold137|s     330498 CATCGAATCAATTAATCTAAAGTTATTATTAATCTCACCTTCCCATAATT 330547
                                                                             
  rnd-1_family-       2541 CATCGAATCAATTAATCTAAAGTTATTATTAATCTCACCTTCCCATAATT 2590

  scaffold137|s     330548 TTTAAGCCATAAATTGTTCACTCCTCTTAGAATATCAGTAATCAATCTCA 330597
                                                                             
  rnd-1_family-       2591 TTTAAGCCATAAATTGTTCACTCCTCTTAGAATATCAGTAATCAATCTCA 2640

  scaffold137|s     330598 GACCGAATGATGTCTCGCCATGACTGACCAGGGAACGTAAATTTTGATCC 330647
                                                                             
  rnd-1_family-       2641 GACCGAATGATGTCTCGCCATGACTGACCAGGGAACGTAAATTTTGATCC 2690

  scaffold137|s     330648 GTTACAACAAAA-GAGTATTTGATATCCTCATCATTTCTTATGGCACGGA 330696
                                       -                                     
  rnd-1_family-       2691 GTTACAACAAAAAGAGTATTTGATATCCTCATCATTTCTTATGGCACGGA 2740

  scaffold137|s     330697 CAAAATCTGTCCCCCATGGGGAAGATCCCAATAAATATGCTTCCTTTCAC 330746
                                                                             
  rnd-1_family-       2741 CAAAATCTGTCCCCCATGGGGAAGATCCCAATAAATATGCTTCCTTTCAC 2790

  scaffold137|s     330747 TCTCAAGAATACACTACCCCACTCCGAAATGTTGAACGCTTGGGCCACAA 330796
                                                                             
  rnd-1_family-       2791 TCTCAAGAATACACTACCCCACTCCGAAATGTTGAACGCTTGGGCCACAA 2840

  scaffold137|s     330797 TGAAAACACAATTCATGATGGAAGTGTTCTTCAGAATC-GGGGAGATGCC 330845
                                                                 -           
  rnd-1_family-       2841 TGAAAACACAATTCATGATGGAAGTGTTCTTCAGAATCCGGGGAGATGCC 2890

  scaffold137|s     330846 CGGAAGAGTCTTAACGCCACCAATCATGGCGAGCCCGGGGCTACAGGGGG 330895
                                                                             
  rnd-1_family-       2891 CGGAAGAGTCTTAACGCCACCAATCATGGCGAGCCCGGGGCTACAGGGGG 2940

  scaffold137|s     330896 TGACAAGGATGATGAAGCTGGGAATGAATTTCAGGTTGATTTTGTTGTTC 330945
                                                                             
  rnd-1_family-       2941 TGACAAGGATGATGAAGCTGGGAATGAATTTCAGGTTGATTTTGTTGTTC 2990

  scaffold137|s     330946 AGAATCAGCAGGAAGGTGTGCATTGCGCATTGCGACATGACACTATCTCT 330995
                                                                             
  rnd-1_family-       2991 AGAATCAGCAGGAAGGTGTGCATTGCGCATTGCGACATGACACTATCTCT 3040

  scaffold137|s     330996 GAGGTGGATGTTGCTCAAAATCTTGGCCAACGTGATATGCATCAGACCGA 331045
                                                                             
  rnd-1_family-       3041 GAGGTGGATGTTGCTCAAAATCTTGGCCAACGTGATATGCATCAGACCGA 3090

  scaffold137|s     331046 GGGATCTCTTACTGCAATATCCGCATCTGTTGCTCCAAAGGTCCAAGAAA 331095
                                                                             
  rnd-1_family-       3091 GGGATCTCTTACTGCAATATCCGCATCTGTTGCTCCAAAGGTCCAAGAAA 3140

  scaffold137|s     331096 GTACTGTCAAGGGCAGTGTTGAAAAGGTTGACTTCAAAATGAACCCCATC 331145
                                                                             
  rnd-1_family-       3141 GTACTGTCAAGGGCAGTGTTGAAAAGGTTGACTTCAAAATGAACCCCATC 3190

  scaffold137|s     331146 ATCTTGACAATGTTAATGGTTTCAAATTTGGTGGGAGCACGGGAGGATGA 331195
                                                                             
  rnd-1_family-       3191 ATCTTGACAATGTTAATGGTTTCAAATTTGGTGGGAGCACGGGAGGATGA 3240

  scaffold137|s     331196 CTTGTTCATTGATAGTCGAGCATGCCCCATGAACGCACGATACATATACA 331245
                                                                             
  rnd-1_family-       3241 CTTGTTCATTGATAGTCGAGCATGCCCCATGAACGCACGATACATATACA 3290

  scaffold137|s     331246 TGTCACGGCTTACCTGCCTGAATCCAGAAGACAACTTGTTCATGAAGCTG 331295
                                                                             
  rnd-1_family-       3291 TGTCACGGCTTACCTGCCTGAATCCAGAAGACAACTTGTTCATGAAGCTG 3340

  scaffold137|s     331296 TTGAAAGATCGCCGCAGTAACAATGTAACGTCAGTTTTCGATGGAAATTT 331345
                                                                             
  rnd-1_family-       3341 TTGAAAGATCGCCGCAGTAACAATGTAACGTCAGTTTTCGATGGAAATTT 3390

  scaffold137|s     331346 CCTGCTAAGCTTGACTGGATTAAAATTTCGACCAGCAGGCGACCAGTGCC 331395
                                                                             
  rnd-1_family-       3391 CCTGCTAAGCTTGACTGGATTAAAATTTCGACCAGCAGGCGACCAGTGCC 3440

  scaffold137|s     331396 TCAATGAAGAATATTCTTTCCTTTTGTCAACTTCCCGAACAACTTCGTAT 331445
                                                                             
  rnd-1_family-       3441 TCAATGAAGAATATTCTTTCCTTTTGTCAACTTCCCGAACAACTTCGTAT 3490

  scaffold137|s     331446 TGAGCGAATCTGGCACTTCTGTTGCTGTCCCCCTCACAGAAGAGATTTTG 331495
                                                                             
  rnd-1_family-       3491 TGAGCGAATCTGGCACTTCTGTTGCTGTCCCCCTCACAGAAGAGATTTTG 3540

  scaffold137|s     331496 GTACACGCACTAGAAAAGCTTGATCCTGGGAACGACACTTACAAAAGTAT 331545
                                                                             
  rnd-1_family-       3541 GTACACGCACTAGAAAAGCTTGATCCTGGGAACGACACTTACAAAAGTAT 3590

  scaffold137|s     331546 GACTAAGTCAAATCTTGTCAGGGCATTCTTCAGTGCTCTTTTGCAGTGCG 331595
                                                                             
  rnd-1_family-       3591 GACTAAGTCAAATCTTGTCAGGGCATTCTTCAGTGCTCTTTTGCAGTGCG 3640

  scaffold137|s     331596 CACCACTCGATAACAAGTATGATACCCTCACAGCCTTCATCAAGAATTTC 331645
                                                                             
  rnd-1_family-       3641 CACCACTCGATAACAAGTATGATACCCTCACAGCCTTCATCAAGAATTTC 3690

  scaffold137|s     331646 ATCCAGCCATTCTTGAACAGGAATTCAGAACTATGGGGAGTAGACCGCCT 331695
                                                                             
  rnd-1_family-       3691 ATCCAGCCATTCTTGAACAGGAATTCAGAACTATGGGGAGTAGACCGCCT 3740

  scaffold137|s     331696 AGAATCGAAGCTGGCAGAGAAAGACAGGAAGTTTCTTCGGCGGTTCATTC 331745
                                                                             
  rnd-1_family-       3741 AGAATCGAAGCTGGCAGAGAAAGACAGGAAGTTTCTTCGGCGGTTCATTC 3790

  scaffold137|s     331746 AATTAAACTTCTCAAGAATCTATGGCATAGGATTGCATGTGGCAGATAGC 331795
                                                                             
  rnd-1_family-       3791 AATTAAACTTCTCAAGAATCTATGGCATAGGATTGCATGTGGCAGATAGC 3840

  scaffold137|s     331796 ATTCATCGATTGACTTGTGTCAACAATGCAGTGTGTGGATTCAACCCTTC 331845
                                                                             
  rnd-1_family-       3841 ATTCATCGATTGACTTGTGTCAACAATGCAGTGTGTGGATTCAACCCTTC 3890

  scaffold137|s     331846 GAAGAAGCTCCCTGACAGCCACAAGTTGGTCGACAACTACTTTGACAGAA 331895
                                                                             
  rnd-1_family-       3891 GAAGAAGCTCCCTGACAGCCACAAGTTGGTCGACAACTACTTTGACAGAA 3940

  scaffold137|s     331896 TGCCTCACTGCAGCGATTCAAAATCATTTGCAAAATTTGAGAGGAAGGTC 331945
                                                                             
  rnd-1_family-       3941 TGCCTCACTGCAGCGATTCAAAATCATTTGCAAAATTTGAGAGGAAGGTC 3990

  scaffold137|s     331946 ACAGTGTACATTCCCACAAGGCTGAATGAAGAGCTTTTCACACATTTCAT 331995
                                                                             
  rnd-1_family-       3991 ACAGTGTACATTCCCACAAGGCTGAATGAAGAGCTTTTCACACATTTCAT 4040

  scaffold137|s     331996 TAATCTATCATTAGAAAGCCAGAGGGCTCAGAATAGTGGCCAACCACACA 332045
                                                                             
  rnd-1_family-       4041 TAATCTATCATTAGAAAGCCAGAGGGCTCAGAATAGTGGCCAACCACACA 4090

  scaffold137|s     332046 ACCTCCTCGATTTTTATTCTTTGGTTTACAGAAATCTTCATGTAATAGAA 332095
                                                                             
  rnd-1_family-       4091 ACCTCCTCGATTTTTATTCTTTGGTTTACAGAAATCTTCATGTAATAGAA 4140

  scaffold137|s     332096 CAAAGGACATCGTACATTTGGGACAACGAGATCCTGCACTCTGCCCTATC 332145
                                                                             
  rnd-1_family-       4141 CAAAGGACATCGTACATTTGGGACAACGAGATCCTGCACTCTGCCCTATC 4190

  scaffold137|s     332146 CAACAACATCTACACG-AGTCAGGACAAGAACAGCAAGCAGCGCATACTT 332194
                                           -                                 
  rnd-1_family-       4191 CAACAACATCTACACGAAGTCAGGACAAGAACAGCAAGCAGCGCATACTT 4240

  scaffold137|s     332195 GATGTGGATATTGTGAGAGGTTTGTTGCATCGAGTGGGCATAGAGGGACG 332244
                                                                             
  rnd-1_family-       4241 GATGTGGATATTGTGAGAGGTTTGTTGCATCGAGTGGGCATAGAGGGACG 4290

  scaffold137|s     332245 CGAGTGTGAAAGCAGGCTAGCTGAACTGAAGGAGCACCAGAATGCCACTG 332294
                                                                             
  rnd-1_family-       4291 CGAGTGTGAAAGCAGGCTAGCTGAACTGAAGGAGCACCAGAATGCCACTG 4340

  scaffold137|s     332295 GGAAATCGAAAGATATCAGTGTGGCGGGACTTGTTGTTGGCGGCATCATC 332344
                                                                             
  rnd-1_family-       4341 GGAAATCGAAAGATATCAGTGTGGCGGGACTTGTTGTTGGCGGCATCATC 4390

  scaffold137|s     332345 GAACATACTTATGTCAAGGTCATTTGTCAAGCTATTATGTGCACGTCGAT 332394
                                                                             
  rnd-1_family-       4391 GAACATACTTATGTCAAGGTCATTTGTCAAGCTATTATGTGCACGTCGAT 4440

  scaffold137|s     332395 TCCAACACATCTCCTTCAAGTAGC-AAAAACGAAGGCAACATCAATGTGG 332443
                                                   -                         
  rnd-1_family-       4441 TCCAACACATCTCCTTCAAGTAGCAAAAAACGAAGGCAACATCAATGTGG 4490

  scaffold137|s     332444 AACGTTTCCGGGATCCTAAGCTAATTGCAAGGGGAATATTTCGAAGTAAA 332493
                                                                             
  rnd-1_family-       4491 AACGTTTCCGGGATCCTAAGCTAATTGCAAGGGGAATATTTCGAAGTAAA 4540

  scaffold137|s     332494 GTGAAGAATACTTTCGGGGCATGGGTGGAGGGGATAAGGCCCTTCCCTTT 332543
                                                                             
  rnd-1_family-       4541 GTGAAGAATACTTTCGGGGCATGGGTGGAGGGGATAAGGCCCTTCCCTTT 4590

  scaffold137|s     332544 CACTATGAATGGATTGGAGGACATCTTGACAATTTTTCAGGAGAACGCAA 332593
                                                                             
  rnd-1_family-       4591 CACTATGAATGGATTGGAGGACATCTTGACAATTTTTCAGGAGAACGCAA 4640

  scaffold137|s     332594 ATCCTTTCTCTCATGAAAAAAGGAGTCTCTATTCAAGAGAGATTTGGACG 332643
                                                                             
  rnd-1_family-       4641 ATCCTTTCTCTCATGAAAAAAGGAGTCTCTATTCAAGAGAGATTTGGACG 4690

  scaffold137|s     332644 ATGGCTGTAAACTCACCCAAGATGAAGTAATCTTCGTATTTCTCCTTTTC 332693
                                                                             
  rnd-1_family-       4691 ATGGCTGTAAACTCACCCAAGATGAAGTAATCTTCGTATTTCTCCTTTTC 4740

  scaffold137|s     332694 TGTTCCAGAGTGTCGAAAGAATGCGACAGGTTGCTTAGCTACTTCTTCCA 332743
                                                                             
  rnd-1_family-       4741 TGTTCCAGAGTGTCGAAAGAATGCGACAGGTTGCTTAGCTACTTCTTCCA 4790

  scaffold137|s     332744 GGGTTCCGGTTCTGACGTGCCACAGGTCGAACAAACTGGCCTTCCAACAA 332793
                                                                             
  rnd-1_family-       4791 GGGTTCCGGTTCTGACGTGCCACAGGTCGAACAAACTGGCCTTCCAACAA 4840

  scaffold137|s     332794 ATG 332796
                              
  rnd-1_family-       4841 ATG 4843

Matrix = 20p43g.matrix
Kimura (with divCpGMod) = 0.02
Transitions / transversions = 1.00 (1/0)
Gap_init rate = 0.00 (8 / 4795), avg. gap size = 1.00 (8 / 8)


22537 0.08 0.00 0.11 scaffold137|size356950 332797 335456 (13511) C rnd-5_family-1821#Unknown (0) 2657 1 m_b2035s001i45 25452

  scaffold137|s     332797 ATTCTATTAGGGCATACCTTCGTTCCGCTTTTTTCCTTATCAGACAAAGT 332846
                                                                             
C rnd-5_family-       2657 ATTCTATTAGGGCATACCTTCGTTCCGCTTTTTTCCTTATCAGACAAAGT 2608

  scaffold137|s     332847 GTCTTCAAAAGTAAGCTTATATGGAAAAAGGTCATTTTCCAGAAGAAGAA 332896
                                                                             
C rnd-5_family-       2607 GTCTTCAAAAGTAAGCTTATATGGAAAAAGGTCATTTTCCAGAAGAAGAA 2558

  scaffold137|s     332897 GTTTGCCCATCCCATCCAGGAACTTGATGATGACCTGATTTTCCTTACAC 332946
                                                                             
C rnd-5_family-       2557 GTTTGCCCATCCCATCCAGGAACTTGATGATGACCTGATTTTCCTTACAC 2508

  scaffold137|s     332947 TCCTTCCAAGGGGGGTGGAAGAGGGTATATCTTGGATGTTGCATCGAGGG 332996
                                                                             
C rnd-5_family-       2507 TCCTTCCAAGGGGGGTGGAAGAGGGTATATCTTGGATGTTGCATCGAGGG 2458

  scaffold137|s     332997 ATATCACCTGTGCTCACTCCCGCAGAAAGAGACCTCTGCAATGATCTGAA 333046
                                                                             
C rnd-5_family-       2457 ATATCACCTGTGCTCACTCCCGCAGAAAGAGACCTCTGCAATGATCTGAA 2408

  scaffold137|s     333047 GGAGAAGGCCAATTTGAAACAGTGCCAATGCCAAGAAACAAAATTGTACG 333096
                                                                             
C rnd-5_family-       2407 GGAGAAGGCCAATTTGAAACAGTGCCAATGCCAAGAAACAAAATTGTACG 2358

  scaffold137|s     333097 GGTGCAGCTGTGCTATCCCCTTCGGCAACATGTCACTGTATTCTATCTTA 333146
                                                                             
C rnd-5_family-       2357 GGTGCAGCTGTGCTATCCCCTTCGGCAACATGTCACTGTATTCTATCTTA 2308

  scaffold137|s     333147 GTGTTTTCCCATCAGATGACCTTGCATAAACCTGACAGCAGGGCTCAAAC 333196
                                                                             
C rnd-5_family-       2307 GTGTTTTCCCATCAGATGACCTTGCATAAACCTGACAGCAGGGCTCAAAC 2258

  scaffold137|s     333197 TGTTTTCAAAGAGTGGCTAATGTCCCATTGGGAGGCGGAACGTAAGCTTC 333246
                                                                             
C rnd-5_family-       2257 TGTTTTCAAAGAGTGGCTAATGTCCCATTGGGAGGCGGAACGTAAGCTTC 2208

  scaffold137|s     333247 TCAGAAACCAAATCACGGCAACAGAGTATGCAATGACACTGTATCAGGGA 333296
                                                                             
C rnd-5_family-       2207 TCAGAAACCAAATCACGGCAACAGAGTATGCAATGACACTGTATCAGGGA 2158

  scaffold137|s     333297 GGGGGCACGAACAGAAAGGTATTCTCAGATTGCATCAGTCACCTCACTGT 333346
                               -                                             
C rnd-5_family-       2157 GGGG-CACGAACAGAAAGGTATTCTCAGATTGCATCAGTCACCTCACTGT 2109

  scaffold137|s     333347 CGGTGGGGCTACAACCATAGATCCCAGGGGGCGGGACGGGTTACACTTAT 333396
                                                                             
C rnd-5_family-       2108 CGGTGGGGCTACAACCATAGATCCCAGGGGGCGGGACGGGTTACACTTAT 2059

  scaffold137|s     333397 TCAACCTAGTTCGTTACAGCCCTGAGTCTTTCAATTTTCCACATGGTCTA 333446
                                                                             
C rnd-5_family-       2058 TCAACCTAGTTCGTTACAGCCCTGAGTCTTTCAATTTTCCACATGGTCTA 2009

  scaffold137|s     333447 ATCACGTGCCACATTTCTGAGTTTGGCAAAAGCGAAAACCATGTCTCGAT 333496
                                                                             
C rnd-5_family-       2008 ATCACGTGCCACATTTCTGAGTTTGGCAAAAGCGAAAACCATGTCTCGAT 1959

  scaffold137|s     333497 CTGGAAAGATTTCAATGAGAAAGCTAAGAATTGGAAGTATGTCACGGAGG 333546
                                                                             
C rnd-5_family-       1958 CTGGAAAGATTTCAATGAGAAAGCTAAGAATTGGAAGTATGTCACGGAGG 1909

  scaffold137|s     333547 TTCTAGCCATTTCATGTCCTGTCCTACGAAGGCCTAAGGATCGCCAGTCT 333596
                                                                             
C rnd-5_family-       1908 TTCTAGCCATTTCATGTCCTGTCCTACGAAGGCCTAAGGATCGCCAGTCT 1859

  scaffold137|s     333597 CTGGTTCTACCTGATGTGAGTGGAGTGGGCAATCGTACTCTCAACAACGA 333646
                                                                             
C rnd-5_family-       1858 CTGGTTCTACCTGATGTGAGTGGAGTGGGCAATCGTACTCTCAACAACGA 1809

  scaffold137|s     333647 CAGCAACAACAATTATGCGGACAGTGCAACTGCCCAGATTCAAATCAAAA 333696
                                                                             
C rnd-5_family-       1808 CAGCAACAACAATTATGCGGACAGTGCAACTGCCCAGATTCAAATCAAAA 1759

  scaffold137|s     333697 TTGGGGCATTTACCGGTTTGCTAGGTGGTGGGGCTGTGGTGCTACCTAAC 333746
                                                                             
C rnd-5_family-       1758 TTGGGGCATTTACCGGTTTGCTAGGTGGTGGGGCTGTGGTGCTACCTAAC 1709

  scaffold137|s     333747 AATGCAGAGGAAGAAGTTGGAGGGATGCCCCTCTCTGAATCTGATAAAGT 333796
                                                         -                   
C rnd-5_family-       1708 AATGCAGAGGAAGAAGTTGGAGGGATGCCC-TCTCTGAATCTGATAAAGT 1660

  scaffold137|s     333797 AGAGGAAGAGGGAAGTGTTGGCACCAATGAACCCGGTGAAGTAGAGGAAG 333846
                                           ??????????????????????????????????
C rnd-5_family-       1659 AGAGGAAGAGGGAAGTNNNNNNNNNNNNNNNNNNNNNNNNNNNNNNNNNN 1610

  scaffold137|s     333847 AAGAGCGTGGCGTTGGCACAAATGAATCCGGTGAAGTAGAGGAAGAAGAG 333896
                           ??????????????????????????????????????????????????
C rnd-5_family-       1609 NNNNNNNNNNNNNNNNNNNNNNNNNNNNNNNNNNNNNNNNNNNNNNNNNN 1560

  scaffold137|s     333897 CGTGGCGTTGGCACCGATGAATCTGATGAAGTAGAAGAAGAAGAAAGTGG 333946
                           ??????????????????????????????????????????????????
C rnd-5_family-       1559 NNNNNNNNNNNNNNNNNNNNNNNNNNNNNNNNNNNNNNNNNNNNNNNNNN 1510

  scaffold137|s     333947 CGTTGGCATCGATGAATCTGGTGAAGAAGAGGAAGCAGAGTGTGGCGTTG 333996
                           ??????????????????????????????????????????????????
C rnd-5_family-       1509 NNNNNNNNNNNNNNNNNNNNNNNNNNNNNNNNNNNNNNNNNNNNNNNNNN 1460

  scaffold137|s     333997 GCACCAATGAATCTGATGAAGTAGAGGAAGAAGAGGGAGTGGTTGACCAC 334046
                           ???????????????????????????????????               
C rnd-5_family-       1459 NNNNNNNNNNNNNNNNNNNNNNNNNNNNNNNNNNNGGAGTGGTTGACCAC 1410

  scaffold137|s     334047 ACCAATGAATCAGATGAAGTAGGGAGTACCGTCGGGAACACCAGTGACTC 334096
                                                                             
C rnd-5_family-       1409 ACCAATGAATCAGATGAAGTAGGGAGTACCGTCGGGAACACCAGTGACTC 1360

  scaffold137|s     334097 TAATCGACAGGAGAATGAAGGGGTTGAAGAGAGGGGATCAGATGAAGGGG 334146
                                                                             
C rnd-5_family-       1359 TAATCGACAGGAGAATGAAGGGGTTGAAGAGAGGGGATCAGATGAAGGGG 1310

  scaffold137|s     334147 AGGGATCCAGTGCAAATGAGAATGACTCCGATGAAAGCTCCTGTTACTTC 334196
                                                                             
C rnd-5_family-       1309 AGGGATCCAGTGCAAATGAGAATGACTCCGATGAAAGCTCCTGTTACTTC 1260

  scaffold137|s     334197 CTGGAGACAAAGTCGGGAGGAACTTTCTGCGACAAGCCAAACAAGGTGTG 334246
                                                                             
C rnd-5_family-       1259 CTGGAGACAAAGTCGGGAGGAACTTTCTGCGACAAGCCAAACAAGGTGTG 1210

  scaffold137|s     334247 TTATCCTTACAATATATTCCCTCTGATACCAACGAACAGGGGCAAATATA 334296
                                                                             
C rnd-5_family-       1209 TTATCCTTACAATATATTCCCTCTGATACCAACGAACAGGGGCAAATATA 1160

  scaffold137|s     334297 CATCAGTTTGTAAAGTGGACTGGCTGATATTCCATCAAATGCTTTGTACA 334346
                                                                             
C rnd-5_family-       1159 CATCAGTTTGTAAAGTGGACTGGCTGATATTCCATCAAATGCTTTGTACA 1110

  scaffold137|s     334347 GTTCAGAAGTTGCAGGAGGGAGAGTTGCCTTCATCTCTTCTGAAATACGC 334396
                                                                             
C rnd-5_family-       1109 GTTCAGAAGTTGCAGGAGGGAGAGTTGCCTTCATCTCTTCTGAAATACGC 1060

  scaffold137|s     334397 AGATAGGAATTACATTACAAGATGGAAAACTTTGGACAAGTCCTTTCGAA 334446
                                                                             
C rnd-5_family-       1059 AGATAGGAATTACATTACAAGATGGAAAACTTTGGACAAGTCCTTTCGAA 1010

  scaffold137|s     334447 ACCTACTGAGGTCTTTGCAGCAGTCAAAGGTATGTGTAGTTTGCCAAAAC 334496
                                                                             
C rnd-5_family-       1009 ACCTACTGAGGTCTTTGCAGCAGTCAAAGGTATGTGTAGTTTGCCAAAAC 960

  scaffold137|s     334497 AACAAGGCAACCAACTTCGACAAATCAGTAAAGCGAACCCTTCGCGGATA 334546
                                                                             
C rnd-5_family-        959 AACAAGGCAACCAACTTCGACAAATCAGTAAAGCGAACCCTTCGCGGATA 910

  scaffold137|s     334547 CTGCCAGCAATGTTCCAATTGGGTTGAATCAGTAGAGGGAGAAATTCCTG 334596
                                                                             
C rnd-5_family-        909 CTGCCAGCAATGTTCCAATTGGGTTGAATCAGTAGAGGGAGAAATTCCTG 860

  scaffold137|s     334597 GTCTTGTGGTTTTAGCCAAACAAAAGAAGAAGAAGGGAAAGAAAAGATCG 334646
                                                                             
C rnd-5_family-        859 GTCTTGTGGTTTTAGCCAAACAAAAGAAGAAGAAGGGAAAGAAAAGATCG 810

  scaffold137|s     334647 ATGAAAGGGGAGGAAAACACATTGCCGCCACCAAAGAAGAGGAGGATAAT 334696
                                                                             
C rnd-5_family-        809 ATGAAAGGGGAGGAAAACACATTGCCGCCACCAAAGAAGAGGAGGATAAT 760

  scaffold137|s     334697 CCACAGTGACAGTGACAGCTATGATGGGAATGGTAGTCATTTAAGTGACT 334746
                                                                             
C rnd-5_family-        759 CCACAGTGACAGTGACAGCTATGATGGGAATGGTAGTCATTTAAGTGACT 710

  scaffold137|s     334747 TCCAAACGATGAAGGATTCTGGTGCCTTCAAGCCTGTTCATGATGTCCAA 334796
                                                                   i         
C rnd-5_family-        709 TCCAAACGATGAAGGATTCTGGTGCCTTCAAGCCTGTTCACGATGTCCAA 660

  scaffold137|s     334797 ATCTTCTGGGATAAATCCTTCGCCAGGCGAAACACGTCCACATCGTCCAA 334846
                                                                             
C rnd-5_family-        659 ATCTTCTGGGATAAATCCTTCGCCAGGCGAAACACGTCCACATCGTCCAA 610

  scaffold137|s     334847 ACCACTTTTAGGATACTTGGATGAAAACAAAATGCCTAATCAATCTTCAT 334896
                                        ?                       i            
C rnd-5_family-        609 ACCACTTTTAGGANACTTGGATGAAAACAAAATGCCTGATCAATCTTCAT 560

  scaffold137|s     334897 ACAAAGATCGAACACGTGATGACGGTTCACTATCTCAGATGTCTGATATA 334946
                                                                             
C rnd-5_family-        559 ACAAAGATCGAACACGTGATGACGGTTCACTATCTCAGATGTCTGATATA 510

  scaffold137|s     334947 ACAAATGATGACAAGCTATTCCGCTCCAACACTGAACTAGTTTGTTCTTA 334996
                                                                             
C rnd-5_family-        509 ACAAATGATGACAAGCTATTCCGCTCCAACACTGAACTAGTTTGTTCTTA 460

  scaffold137|s     334997 CTGTCAGGGCAATGCCTCCCCGATCAAAGAATGTACAGTGTGTCATGACA 335046
                                            -                                
C rnd-5_family-        459 CTGTCAGGGCAATGCCT-CCCGATCAAAGAATGTACAGTGTGTCATGACA 411

  scaffold137|s     335047 AGGCATACCACCTTGGTTGCTATCAGCAACAGGAATGCCACACCCTTTAT 335096
                                                                             
C rnd-5_family-        410 AGGCATACCACCTTGGTTGCTATCAGCAACAGGAATGCCACACCCTTTAT 361

  scaffold137|s     335097 GAGAGGTTCAAACCAGATGGGTTGTGCTCAGGATGTTATAAAGGCATGCT 335146
                                                                             
C rnd-5_family-        360 GAGAGGTTCAAACCAGATGGGTTGTGCTCAGGATGTTATAAAGGCATGCT 311

  scaffold137|s     335147 TGATTCCTTGACTCACTGTTGTGCTGGCCCAAAGTGCATTCATCTAACAG 335196
                                                                             
C rnd-5_family-        310 TGATTCCTTGACTCACTGTTGTGCTGGCCCAAAGTGCATTCATCTAACAG 261

  scaffold137|s     335197 ATCAAGGAGAATCCAAGTCTTTTCCGTCGGATTCTCTGTTTTCTGTACTC 335246
                                                                             
C rnd-5_family-        260 ATCAAGGAGAATCCAAGTCTTTTCCGTCGGATTCTCTGTTTTCTGTACTC 211

  scaffold137|s     335247 AGGTGTGGTTGCTGTGAAAAATTCCTTCACAATGAATGTGGGTGCGGCTT 335296
                                                                             
C rnd-5_family-        210 AGGTGTGGTTGCTGTGAAAAATTCCTTCACAATGAATGTGGGTGCGGCTT 161

  scaffold137|s     335297 GGACGATTTGCATGAGCTGCAGAAGACGGGCAAGTTAAAGATGAAAGATG 335346
                                                                             
C rnd-5_family-        160 GGACGATTTGCATGAGCTGCAGAAGACGGGCAAGTTAAAGATGAAAGATG 111

  scaffold137|s     335347 AAGATAGTGTTCTCTGCAAATTGTGCTTCACCGATATATTGTCAACTTTG 335396
                                                                             
C rnd-5_family-        110 AAGATAGTGTTCTCTGCAAATTGTGCTTCACCGATATATTGTCAACTTTG 61

  scaffold137|s     335397 TCCACATAAAGTGATACCCACTACTAGACATGAGATCGGTAGCCCATAAT 335446
                                                                             
C rnd-5_family-         60 TCCACATAAAGTGATACCCACTACTAGACATGAGATCGGTAGCCCATAAT 11

  scaffold137|s     335447 AAATGTGAAA 335456
                                     
C rnd-5_family-         10 AAATGTGAAA 1

Matrix = 20p43g.matrix
Kimura (with divCpGMod) = 0.05
Transitions / transversions = 1.00 (2/0)
Gap_init rate = 0.00 (3 / 2659), avg. gap size = 1.00 (3 / 3)


820 13.38 0.00 8.39 scaffold137|size356950 335458 335612 (13355) rnd-1_family-766#Unknown 115 257 (0) m_b2035s001i46 25453

  scaffold137|s     335458 ATGGCATATAAAGTGGGGCATGACATCAAAGATATGCCAAATGACATATT 335507
                              v v           ii        i                      
  rnd-1_family-        115 ATGCCTTATAAAGTGGGATATGACATCGAAGATATGCCAAATGACATATT 164

  scaffold137|s     335508 TCGACGCACGTCCTACACATGTCGAAACCCCCTGCACACCTCCCCCTTCC 335557
                                        v     i   v ------------   ?i        
  rnd-1_family-        165 TCGACGCACGTCCGACACACGTCTA------------ACCNTCCCCTTCC 202

  scaffold137|s     335558 CACCCATGCATGCGTGACACATAATGTCGATTACAAAATTGGGAAAGACA 335607
                            v    vv     v             v vv  i        i  i    
  rnd-1_family-        203 CTCCCAATCATGCCTGACACATAATGTAGCGTATAAAATTGGAAAGGACA 252

  scaffold137|s     335608 TCCTA 335612
                                
  rnd-1_family-        253 TCCTA 257

Matrix = 20p43g.matrix
Kimura (with divCpGMod) = 13.21
Transitions / transversions = 0.73 (8/11)
Gap_init rate = 0.08 (12 / 154), avg. gap size = 1.00 (12 / 12)

2020 7.39 0.00 0.00 scaffold137|size356950 335550 335806 (13161) rnd-1_family-766#Unknown 1 257 (0) m_b2035s001i47 25453

  scaffold137|s     335550 CCCCTTCCCACCCATGCATGCGTGACACATAATGTCGATTACAAAATTGG 335599
                                                                             
  rnd-1_family-          1 CCCCTTCCCACCCATGCATGCGTGACACATAATGTCGATTACAAAATTGG 50

  scaffold137|s     335600 GAAAGACATCCTACGATTGTGGTGGGACAAAAAATGAATCCCTGTATTTC 335649
                              i        v      i            v     i  i  i     
  rnd-1_family-         51 GAAGGACATCCTTCGATTGCGGTGGGACAAAATATGAACCCTTGCATTTC 100

  scaffold137|s     335650 ATCCCCCTTCCTCGATGCGTTATAAAGTGGGATATGACATAGAAGATATG 335699
                           i                 v                     v         
  rnd-1_family-        101 GTCCCCCTTCCTCGATGCCTTATAAAGTGGGATATGACATCGAAGATATG 150

  scaffold137|s     335700 CCAAATGACATAATTCGACGCACGTCCGACACATTTTTAACCTTCACCTT 335749
                                       v                    iv i     ?  v    
  rnd-1_family-        151 CCAAATGACATATTTCGACGCACGTCCGACACACGTCTAACCNTCCCCTT 200

  scaffold137|s     335750 CACTCCCAATCATGCCTGACATTTAATGTAGCGTATAAAATTGGAAAGGA 335799
                            v                   iv                           
  rnd-1_family-        201 CCCTCCCAATCATGCCTGACACATAATGTAGCGTATAAAATTGGAAAGGA 250

  scaffold137|s     335800 CATCATA 335806
                               v  
  rnd-1_family-        251 CATCCTA 257

Matrix = 20p43g.matrix
Kimura (with divCpGMod) = 6.65
Transitions / transversions = 0.90 (9/10)
Gap_init rate = 0.00 (0 / 256), avg. gap size = 0.0 (0 / 0)


1840 9.60 0.36 1.84 scaffold137|size356950 335834 336109 (12858) rnd-1_family-1241#Unknown 1 272 (0) m_b2035s001i48 25454

  scaffold137|s     335834 CCTCTCTTTTCTTCCCATACACTTTCGATCGATACGTGTTATGAGGCTCA 335883
                                                   -                  -      
  rnd-1_family-          1 CCTCTCTTTTCTTCCCATACACTT-CGATCGATACGTGTTATG-GGCTCA 48

  scaffold137|s     335884 TAATCTTTATTACCTGCTCGCGACAACACGTCTACCACAACACGTCTAAC 335933
                               i     i                     i  -     -        
  rnd-1_family-         49 TAATTTTTATCACCTGCTCGCGACAACACGTCCAC-ACAAC-CGTCTAAC 96

  scaffold137|s     335934 TCTGCCAACCGAGCTTTGAGTATTATGGTTTAAATTTATCTACCAAAGTT 335983
                                               vv i i   ?           ii i    i
  rnd-1_family-         97 TCTGCCAACCGAGCTTTGAGATTCACGGTNTAAATTTATCTGTCGAAGTC 146

  scaffold137|s     335984 ATGTAGTCACCGCCAGTCAGTCACCACATATTTT-ACACATGTGCAACAC 336032
                                   i  i     v   ?  v        i-  i  i  v v    
  rnd-1_family-        147 ATGTAGTCGCCACCAGTGAGTNACGACATATTTCGACGCACGTCCTACAC 196

  scaffold137|s     336033 ACGTGGAACCCTCTTTTTATATCTAGTTCATGGCCATTCACAGGTTAATG 336082
                               v     i  i          i  ?   -           v      
  rnd-1_family-        197 ACGTCGAACCTTCCTTTTATATCTGGTNCAT-GCCATTCACAGTTTAATG 245

  scaffold137|s     336083 TGGCACACGACAACACGTTTAGCTAAA 336109
                                 i                    
  rnd-1_family-        246 TGGCACGCGACAACACGTTTAGCTAAA 272

Matrix = 20p43g.matrix
Kimura (with divCpGMod) = 7.77
Transitions / transversions = 2.25 (18/8)
Gap_init rate = 0.02 (6 / 275), avg. gap size = 1.00 (6 / 6)


263 20.82 0.00 9.52 scaffold137|size356950 336115 336183 (12784) rnd-1_family-766#Unknown 145 207 (50) m_b2035s001i49 25455

  scaffold137|s     336115 GACATTCCAAAATACATATTTCGACGCACGTCCGACGCATGTCAAAGCGC 336164
                             i  v     vv                       i  i   ------i
  rnd-1_family-        145 GATATGCCAAATGACATATTTCGACGCACGTCCGACACACGTC------T 188

  scaffold137|s     336165 AACCCTTTCATTTCTTTCC 336183
                               ? ii v  i i i  
  rnd-1_family-        189 AACCNTCCCCTTCCCTCCC 207

Matrix = 20p43g.matrix
Kimura (with divCpGMod) = 23.17
Transitions / transversions = 2.25 (9/4)
Gap_init rate = 0.09 (6 / 68), avg. gap size = 1.00 (6 / 6)


880 12.52 2.37 5.49 scaffold137|size356950 336165 336333 (12634) rnd-1_family-766#Unknown 87 250 (7) m_b2035s001i50 25456

  scaffold137|s     336165 AACCCTTTCATTTCTTTCCCCTTC-TCGATGTGTTAAAAAGTGGGATATG 336213
                                  v      v i       -      iv   v             
  rnd-1_family-         87 AACCCTTGCATTTCGTCCCCCTTCCTCGATGCCTTATAAAGTGGGATATG 136

  scaffold137|s     336214 ACTATGACATCAAAGATATGTCAACTAACATATTTCGACGAACGTCCAAC 336263
                             ------   i        i   v i             v      i  
  rnd-1_family-        137 AC------ATCGAAGATATGCCAAATGACATATTTCGACGCACGTCCGAC 180

  scaffold137|s     336264 ACATGTTTATCCGGCCC-TTCCCTCT--ATGTGCATGCCTGACACATAAT 336310
                              i  i  v  ?v   -       i--  ---                 
  rnd-1_family-        181 ACACGTCTAACCNTCCCCTTCCCTCCCAAT---CATGCCTGACACATAAT 227

  scaffold137|s     336311 GTATCGTATAAATTTGCAAAGGA 336333
                              v        v   v      
  rnd-1_family-        228 GTAGCGTATAAAATTGGAAAGGA 250

Matrix = 20p43g.matrix
Kimura (with divCpGMod) = 11.76
Transitions / transversions = 0.82 (9/11)
Gap_init rate = 0.07 (12 / 168), avg. gap size = 1.08 (13 / 12)

368 21.96 22.81 1.45 scaffold137|size356950 336278 336448 (12519) rnd-1_family-766#Unknown 2 208 (49) m_b2035s001i51 25456

  scaffold137|s     336278 CCCTTCCCTCTATGTGCATGCCTGACACATAATGTATCG--TATAAATTT 336325
                                   v i-ii       v             --  --  i   v  
  rnd-1_family-          2 CCCTTCCCACC-CATGCATGCGTGACACATAATGT--CGATTACAAAATT 48

  scaffold137|s     336326 GCAAAGGA-----TTC-----------------------ACCTTTTCATT 336347
                            vi     -----   -----------------------   i  v    
  rnd-1_family-         49 GGGAAGGACATCCTTCGATTGCGGTGGGACAAAATATGAACCCTTGCATT 98

  scaffold137|s     336348 TCGTTCCCCTAC----ATGCC--ATGAACGCCTAAATAACATCGA---CA 336388
                               i     v ----     --  i  vvvvv v  i       ---i 
  rnd-1_family-         99 TCGTCCCCCTTCCTCGATGCCTTATAAAGTGGGATATGACATCGAAGATA 148

  scaffold137|s     336389 TGCCAAATGACATATTTCGACGATCGTTCAGGACATGTCCATTCCTCTAT 336438
                                                 vv   i iiv   i   i vi ?  ivi
  rnd-1_family-        149 TGCCAAATGACATATTTCGACGCACGTCCGACACACGTCTAACCNTCCCC 198

  scaffold137|s     336439 TTTCTTCCCA 336448
                             i i     
  rnd-1_family-        199 TTCCCTCCCA 208

Matrix = 20p43g.matrix
Kimura (with divCpGMod) = 24.96
Transitions / transversions = 1.18 (20/17)
Gap_init rate = 0.05 (9 / 170), avg. gap size = 4.67 (42 / 9)


690 8.81 24.82 0.59 scaffold137|size356950 336432 336568 (12399) rnd-1_family-1241#Unknown 1 170 (102) m_b2035s001i52 25457

  scaffold137|s     336432 CCTCTATTTTCTTCCCATAC----------------------GGCTCATA 336459
                                v              ----------------------        
  rnd-1_family-          1 CCTCTCTTTTCTTCCCATACACTTCGATCGATACGTGTTATGGGCTCATA 50

  scaffold137|s     336460 ATTTTTAGCACCCGCTCTCGACAACA------------CGTCTTACTCAG 336497
                                  v    i    v        ------------     v    v 
  rnd-1_family-         51 ATTTTTATCACCTGCTCGCGACAACACGTCCACACAACCGTCTAACTCTG 100

  scaffold137|s     336498 CCAACCGAGCTTTGAGATTCAAGGATATAAATGTATTTGTCGAAGTCATG 336547
                                                v  - ?     v   i             
  rnd-1_family-        101 CCAACCGAGCTTTGAGATTCACGG-TNTAAATTTATCTGTCGAAGTCATG 149

  scaffold137|s     336548 TATTCGACACAAGTGAGTGAC 336568
                             v   v   v       ?  
  rnd-1_family-        150 TAGTCGCCACCAGTGAGTNAC 170

Matrix = 20p43g.matrix
Kimura (with divCpGMod) = 9.56
Transitions / transversions = 0.20 (2/10)
Gap_init rate = 0.02 (3 / 136), avg. gap size = 11.67 (35 / 3)


316 31.67 1.67 0.00 scaffold137|size356950 343190 343309 (5658) C rnd-1_family-253#Unknown (616) 999 878 m_b2035s001i53 25458

  scaffold137|s     343190 TTTCTGTTGGCCTTAGCTCCAACACAACAATATTTTGTAGTGCCGAACAC 343239
                             i  vi     i ? v         i        vv  v    i     
C rnd-1_family-        999 TTCCTTCTGGCCCTNGATCCAACACAGCAATATTTACTATTGCCAAACAC 950

  scaffold137|s     343240 TGACTTACTTGTTCCTCGGGACAAGTTAGAACTCTTCTTGGCGATGGCAG 343289
                           ? v   i  v iv  i v iv   v  ivvvi i   i v  v i viv 
C rnd-1_family-        949 NGTCTTGCTGGCACCCCTGACCAACTTGTTCTTTTTCCTTGCTACGTTTG 900

  scaffold137|s     343290 TCATGGC--TGCACATAACTCT 343309
                           i      -- i    v i i  
C rnd-1_family-        899 CCATGGCANTACACAGAGCCCT 878

Matrix = 20p43g.matrix
Kimura (with divCpGMod) = 41.25
Transitions / transversions = 1.00 (19/19)
Gap_init rate = 0.01 (1 / 119), avg. gap size = 2.00 (2 / 1)


1454 3.47 0.00 0.58 scaffold137|size356950 343766 343939 (5028) rnd-1_family-447#Unknown 1 173 (7) m_b2035s001i54 25459

  scaffold137|s     343766 CCTATAGAAAGTGGCCGGCCCGGTCAAGAAGAGCTAGTAAATTATACATA 343815
                                  v         v                                
  rnd-1_family-          1 CCTATAGTAAGTGGCCGTCCCGGTCAAGAAGAGCTAGTAAATTATACATA 50

  scaffold137|s     343816 CAAACCGCAACATCACGTACTAAACACTAGCTCTTCTTGACCAACTGGCT 343865
                                                                        i    
  rnd-1_family-         51 CAAACCGCAACATCACGTACTAAACACTAGCTCTTCTTGACCAACCGGCT 100

  scaffold137|s     343866 CATCTTGACCAGTATGTAGAAATGTATGGGGGGCTCATCTTGACCACACT 343915
                                                      - v v                  
  rnd-1_family-        101 CATCTTGACCAGTATGTAGAAATGTAT-GTGTGCTCATCTTGACCACACT 149

  scaffold137|s     343916 CATAAACACACATTATTTTGCCAA 343939
                                  i                
  rnd-1_family-        150 CATAAACGCACATTATTTTGCCAA 173

Matrix = 20p43g.matrix
Kimura (with divCpGMod) = 2.47
Transitions / transversions = 0.50 (2/4)
Gap_init rate = 0.01 (1 / 173), avg. gap size = 1.00 (1 / 1)


1324 7.07 14.29 1.93 scaffold137|size356950 343862 344092 (4875) C rnd-1_family-789#Unknown (0) 316 58 m_b2035s001i55 25460

  scaffold137|s     343862 GGCTCATCTTGACCAGTATGTAGAAATGTATGGGGGGCTCATCTTGACCA 343911
                                                           v v -             
C rnd-1_family-        316 GGCTCATCTTGACCAGTATGTAGAAATGTATGTGTG-CTCATCTTGACCA 268

  scaffold137|s     343912 CAC-TCATAAACACACATTATTTTGCCAACGTC--C-----------CGC 343947
                              -      i                 v    -- -----------   
C rnd-1_family-        267 CACATCATAAGCACACATTATTTTGCCACCGTCAACACTAGCCGTCACGC 218

  scaffold137|s     343948 ACCTACTT-----------------AAAAATCATCATACCAACCAAGCTC 343980
                                   -----------------           ----          
C rnd-1_family-        217 ACCTACTTCCGTCANTAACAACATCAAAAATCATCA----AACCAAGCTC 172

  scaffold137|s     343981 ATTCAAAGCAGTGTTTAAAGAGCA-CGTCCAACAATCACAGCAACCATTC 344029
                                     v             -                  i  i   
C rnd-1_family-        171 ATTCAAAGCACTGTTTAAAGAGCACCGTCCAACAATCACAGCAGCCGTTC 122

  scaffold137|s     344030 CAAATATCATCCCGCGCCATCAACCTAGATATCCCAACTGACGACCCGTC 344079
                              v v? i           v    i   i        i           
C rnd-1_family-        121 CAACTCNCGTCCCGCGCCATGAACCCAGACATCCCAACCGACGACCCGTC 72

  scaffold137|s     344080 TCAAAAAG-CAACG 344092
                           i    v  -     
C rnd-1_family-         71 CCAAACAGACAACG 58

Matrix = 20p43g.matrix
Kimura (with divCpGMod) = 6.16
Transitions / transversions = 1.00 (8/8)
Gap_init rate = 0.05 (11 / 230), avg. gap size = 3.45 (38 / 11)


1550 10.74 0.00 0.41 scaffold137|size356950 344001 344243 (4724) rnd-1_family-735#Unknown 1 242 (239) m_b2035s001i56 25461

  scaffold137|s     344001 AGCACGTCCAACAATCACAGCAACCATTCCAAATATCATCCCGCGCCATC 344050
                                                 i  i      v v? i           v
  rnd-1_family-          1 AGCACGTCCAACAATCACAGCAGCCGTTCCAACTCNCGTCCCGCGCCATG 50

  scaffold137|s     344051 AACCTAGATATCCCAACTGACGACCCGTCTCAAAAAGCAACGGGAGCTCG 344100
                               i   i       ?i                v  vv          v
  rnd-1_family-         51 AACCCAGACATCCCAANCGACGACCCGTCTCAAACAGACACGGGAGCTCC 100

  scaffold137|s     344101 TCGTCAAAACAAACGCCCCGCATCTAATGACATCCATTCTTGAATAAAGA 344150
                                                   i  i   iv      vi         
  rnd-1_family-        101 TCGTCAAAACAAACGCCCCGCATCCAACGACGGCCATTCACGAATAAAGA 150

  scaffold137|s     344151 TCGCCAACCCATACAAGAGAACAACTTGGAACCATAGTACAGACCGCCAC 344200
                                                       v     v         ?   i 
  rnd-1_family-        151 TCGCCAACCCATACAAGAGAACAACTTGCAACCAAAGTACAGACNGCCGC 200

  scaffold137|s     344201 CAGCAACGTGTCACGCCGCCAGCCCATCACAACAACAACAACA 344243
                            v     i       i         i  -              
  rnd-1_family-        201 CCGCAACATGTCACGTCGCCAGCCCGTC-CAACAACAACAACA 242

Matrix = 20p43g.matrix
Kimura (with divCpGMod) = 8.31
Transitions / transversions = 1.17 (14/12)
Gap_init rate = 0.00 (1 / 242), avg. gap size = 1.00 (1 / 1)


1022 5.75 0.00 0.72 scaffold137|size356950 344274 344413 (4554) rnd-1_family-1316#Unknown 11 149 (1) m_b2035s001i57 25462

  scaffold137|s     344274 TGGGCCCAGACAACAAAACATAACTTCCAACAATCACTGCGTCTTCAGAG 344323
                                  i                              -           
  rnd-1_family-         11 TGGGCCCGGACAACAAAACATAACTTCCAACAATCACT-CGTCTTCAGAG 59

  scaffold137|s     344324 ATATACAGTCTAAGAACAAACTGACTTAATTAACATTAGATTTGGATTAC 344373
                                      v i      ?v                v v?        
  rnd-1_family-         60 ATATACAGTCTCAAAACAAANAGACTTAATTAACATTATAANTGGATTAC 109

  scaffold137|s     344374 AGACGTATCAGTAATTACATTAATTATATTGTTTGATATG 344413
                              i           ?    i              ?    
  rnd-1_family-        110 AGATGTATCAGTAATNACATCAATTATATTGTTTGNTATG 149

Matrix = 20p43g.matrix
Kimura (with divCpGMod) = 5.46
Transitions / transversions = 1.00 (4/4)
Gap_init rate = 0.01 (1 / 139), avg. gap size = 1.00 (1 / 1)

514 13.40 0.88 1.77 scaffold137|size356950 344340 344453 (4514) rnd-1_family-800#Unknown 50 162 (419) m_b2035s001i58 25462

  scaffold137|s     344340 CAAACTGACTTAATTAACATTAGATTTGGATTACAGACGTATCAGTAATT 344389
                               ?v                v v?           i           ?
  rnd-1_family-         50 CAAANAGACTTAATTAACATTATAANTGGATTACAGATGTATCAGTAATN 99

  scaffold137|s     344390 ACATTAATTATATTGTTTGATATGGTATTAATAAGACTTAGCTGTTTCA- 344438
                               i              -   -v    v  ivvv v           -
  rnd-1_family-        100 ACATCAATTATATTGTTTG-TAT-TTATTTATGTTTCATAGCTGTTTCAC 147

  scaffold137|s     344439 AACCAAACTTTCTTC 344453
                                v i   v   
  rnd-1_family-        148 AACCACATTTTGTTC 162

Matrix = 20p43g.matrix
Kimura (with divCpGMod) = 15.21
Transitions / transversions = 0.36 (4/11)
Gap_init rate = 0.03 (3 / 113), avg. gap size = 1.00 (3 / 3)


929 0.00 0.00 0.00 scaffold137|size356950 344467 344566 (4401) rnd-5_family-745#Unknown 1 100 (0) m_b2035s001i59 25463

  scaffold137|s     344467 GGTTAGTATGTCTGTTCCCAGGAGTACTTCAAAGTACCATTTTTCAGGTA 344516
                                                              ?              
  rnd-5_family-          1 GGTTAGTATGTCTGTTCCCAGGAGTACTTCAAAGTNCCATTTTTCAGGTA 50

  scaffold137|s     344517 TGAGTTCCACATACAGTGAAGCGGTATGTACCCATTAGTATCGACAAAAA 344566
                                                                             
  rnd-5_family-         51 TGAGTTCCACATACAGTGAAGCGGTATGTACCCATTAGTATCGACAAAAA 100

Matrix = 20p43g.matrix
Kimura (with divCpGMod) = 0.00
Transitions / transversions = 1.00 (0/0)
Gap_init rate = 0.00 (0 / 99), avg. gap size = 0.0 (0 / 0)


320 0.00 2.50 0.00 scaffold137|size356950 344568 344607 (4360) rnd-1_family-7#LTR/Gypsy 1 41 (4802) m_b2035s001i60 25464

  scaffold137|s     344568 AATACTGATTCCTACATACAAT-CCCCTTCTGAACAATTCG 344607
                                                 -                  
  rnd-1_family-          1 AATACTGATTCCTACATACAATCCCCCTTCTGAACAATTCG 41

Matrix = 20p43g.matrix
Kimura (with divCpGMod) = 0.00
Transitions / transversions = 1.00 (0/0)
Gap_init rate = 0.03 (1 / 39), avg. gap size = 1.00 (1 / 1)


262 24.12 3.48 6.25 scaffold137|size356950 344608 344722 (4245) genome_10_17896#DNA 786 897 (823) m_b2035s001i61 25465

  scaffold137|s     344608 ACAAATAACACATATCGACGCCCATCCA-CTTTGCACCC--CAGCCACCT 344654
                                 vi    i-  i i----     -          --  i iv ii
  genome_10_178        786 ACAAATCGCACAC-TCAAT----ATCCAGCTTTGCACCCCACAACTCCTC 830

  scaffold137|s     344655 CAGAATTTATCCTTGTTAATTGTTGATTCCAACCAATC-ACGAAATAATT 344703
                             v  --  ii  v   v        v i         -  i   i v  
  genome_10_178        831 CATAA--TACTCTGGTTTATTGTTGAGTTCAACCAATCAACAAAACACTT 878

  scaffold137|s     344704 GGGATTGACAACATATCTT 344722
                            vi     ii  v  v   
  genome_10_178        879 GCAATTGATGACTTAGCTT 897

Matrix = 20p43g.matrix
Kimura (with divCpGMod) = 28.40
Transitions / transversions = 1.60 (16/10)
Gap_init rate = 0.09 (10 / 114), avg. gap size = 1.10 (11 / 10)


9382 0.29 0.00 0.10 scaffold137|size356950 344723 345764 (3203) rnd-1_family-7#LTR/Gypsy 42 1082 (3761) m_b2035s001i62 25466

  scaffold137|s     344723 CTCGCAAGCCAACCAACTTGTACAAATAACCAAGCGACATATTTCGGCGC 344772
                                                            i                
  rnd-1_family-         42 CTCGCAAGCCAACCAACTTGTACAAATAACCAAACGACATATTTCGGCGC 91

  scaffold137|s     344773 CCATTCAATAAAACTTTTTCAAATGACATATTTGGAAGCAGGTTTATTTT 344822
                                                                             
  rnd-1_family-         92 CCATTCAATAAAACTTTTTCAAATGACATATTTGGAAGCAGGTTTATTTT 141

  scaffold137|s     344823 GCACCTGATTCCCTAACCTAACATCATACATAGTTGACTTCCCAAATGAC 344872
                                                                             
  rnd-1_family-        142 GCACCTGATTCCCTAACCTAACATCATACATAGTTGACTTCCCAAATGAC 191

  scaffold137|s     344873 ATTTTTTGTCGCCCGTCCAATTGACATCTTCTCAACAAGATCTTTGATAC 344922
                                                                             
  rnd-1_family-        192 ATTTTTTGTCGCCCGTCCAATTGACATCTTCTCAACAAGATCTTTGATAC 241

  scaffold137|s     344923 AAAAGAATTGACATTGCACCGTTTACAGATTTCTTTCAAACTGTTTCCAA 344972
                                                                             
  rnd-1_family-        242 AAAAGAATTGACATTGCACCGTTTACAGATTTCTTTCAAACTGTTTCCAA 291

  scaffold137|s     344973 TTAACATCGAAGCAATGCATATAATGTTGTTATAAATCTCACCTTCCCAT 345022
                                                                             
  rnd-1_family-        292 TTAACATCGAAGCAATGCATATAATGTTGTTATAAATCTCACCTTCCCAT 341

  scaffold137|s     345023 ATTTTTTCAGCCATAAATTGTTCACTCGTCTTACAATATAATTAATTATT 345072
                                                                             
  rnd-1_family-        342 ATTTTTTCAGCCATAAATTGTTCACTCGTCTTACAATATAATTAATTATT 391

  scaffold137|s     345073 TATCTCAGACAGAATTATGTCTGGTCATGCCTGACCAGGTTAGGCAAAAA 345122
                                                                             
  rnd-1_family-        392 TATCTCAGACAGAATTATGTCTGGTCATGCCTGACCAGGTTAGGCAAAAA 441

  scaffold137|s     345123 GAAAGTCGCTGGATTTCATTAGCCTCTTAACTATGGTTGGACAAATCACA 345172
                                                                             
  rnd-1_family-        442 GAAAGTCGCTGGATTTCATTAGCCTCTTAACTATGGTTGGACAAATCACA 491

  scaffold137|s     345173 AAACGACATATTTCGGCGCCCGCCAAATCGACCTTATTCAAACAACATAT 345222
                                                                             
  rnd-1_family-        492 AAACGACATATTTCGGCGCCCGCCAAATCGACCTTATTCAAACAACATAT 541

  scaffold137|s     345223 TTCGACGCTAGTATACTATGCACCAAATTTTCCTGATTTTTAAGGAAAAG 345272
                                                                             
  rnd-1_family-        542 TTCGACGCTAGTATACTATGCACCAAATTTTCCTGATTTTTAAGGAAAAG 591

  scaffold137|s     345273 GGATTGCCCTGGATATCAGTATCTTTTAACTCGCTTAGACAAATTCCCAA 345322
                                                                             
  rnd-1_family-        592 GGATTGCCCTGGATATCAGTATCTTTTAACTCGCTTAGACAAATTCCCAA 641

  scaffold137|s     345323 CTGACGTCCAAATGACATTTTCAAATCACTTATTTCGACGCACGTGCTAC 345372
                                                                             
  rnd-1_family-        642 CTGACGTCCAAATGACATTTTCAAATCACTTATTTCGACGCACGTGCTAC 691

  scaffold137|s     345373 TATTATTTGATGTGTGCCATACATGTGCCCATAGTTATCCAAAACACCGT 345422
                                                                             
  rnd-1_family-        692 TATTATTTGATGTGTGCCATACATGTGCCCATAGTTATCCAAAACACCGT 741

  scaffold137|s     345423 GATGGCCTTACATCATACCTAGTTGACTTATCAAAAGACATTTTTCGACG 345472
                                                                             
  rnd-1_family-        742 GATGGCCTTACATCATACCTAGTTGACTTATCAAAAGACATTTTTCGACG 791

  scaffold137|s     345473 CCCGTCCAATTGGCGTTAAGCCTAACATCATACCTATTTGACTTCCCAAA 345522
                                            -v                               
  rnd-1_family-        792 CCCGTCCAATTGGCGTT-CGCCTAACATCATACCTATTTGACTTCCCAAA 840

  scaffold137|s     345523 TAATATTTTTTGTCGCCCGTGCAATCGACCTTTCCTCAAGGAGATCGTTG 345572
                                                                             
  rnd-1_family-        841 TAATATTTTTTGTCGCCCGTGCAATCGACCTTTCCTCAAGGAGATCGTTG 890

  scaffold137|s     345573 ATACCACACACTTAACATTGCTTCTTTCACATATTTCTTTCGATTCACTT 345622
                                                                             
  rnd-1_family-        891 ATACCACACACTTAACATTGCTTCTTTCACATATTTCTTTCGATTCACTT 940

  scaffold137|s     345623 TCCAATTGACATCAAATTGATGCATCTAATGTTGTTATTAATCTAACCTT 345672
                                                                             
  rnd-1_family-        941 TCCAATTGACATCAAATTGATGCATCTAATGTTGTTATTAATCTAACCTT 990

  scaffold137|s     345673 CCCATAATTTTTCAGCCATGAATTGTTCACTCGTCTTAGAATATCATTAA 345722
                                                                             
  rnd-1_family-        991 CCCATAATTTTTCAGCCATGAATTGTTCACTCGTCTTAGAATATCATTAA 1040

  scaffold137|s     345723 TCAATCTCAGACCGATAGAGAACCGAAAANNNNNNNNNNCGC 345764
                                                        ??????????i  
  rnd-1_family-       1041 TCAATCTCAGACCGATAGAGAACCGAAAAGCGAAACCAATGC 1082

Matrix = 20p43g.matrix
Kimura (with divCpGMod) = 0.29
Transitions / transversions = 2.00 (2/1)
Gap_init rate = 0.00 (1 / 1041), avg. gap size = 1.00 (1 / 1)


391 18.28 1.08 0.00 scaffold137|size356950 345748 345840 (3127) rnd-1_family-7#LTR/Gypsy 776 869 (3974) m_b2035s001i63 25466

  scaffold137|s     345748 AAAANNNNNNNNNNCGCCCGTTCAAATGACATG-GCCCATCGACATACCT 345796
                             i ??????????       i   v  i i v-   i v iv       
  rnd-1_family-        776 AAGACATTTTTCGACGCCCGTCCAATTGGCGTTCGCCTAACATCATACCT 825

  scaffold137|s     345797 AGTTGACTTCCCAAATGACATTTTTCGACGCCCGTCCAATTGAC 345840
                            v              i i      i v       v    i   
  rnd-1_family-        826 ATTTGACTTCCCAAATAATATTTTTTGTCGCCCGTGCAATCGAC 869

Matrix = 20p43g.matrix
Kimura (with divCpGMod) = 21.18
Transitions / transversions = 1.43 (10/7)
Gap_init rate = 0.01 (1 / 92), avg. gap size = 1.00 (1 / 1)

26902 1.02 0.13 0.51 scaffold137|size356950 345762 348725 (242) rnd-1_family-7#LTR/Gypsy 1891 4843 (0) m_b2035s001i64 25466

  scaffold137|s     345762 CGCCCGTTCAAATGACATGGCCCATCGACATACCTAGTTGACTTCCCAAA 345811
                                    v     v      i viiv             i        
  rnd-1_family-       1891 CGCCCGTTCTAATGAAATGGCCTAGTATCATACCTAGTTGATTTCCCAAA 1940

  scaffold137|s     345812 TGACATTTTTCGACGCCCGTCCAATTGACATGGCGTAGCAGGTTAGCATA 345861
                                     i                                    v  
  rnd-1_family-       1941 TGACATTTTTTGACGCCCGTCCAATTGACATGGCGTAGCAGGTTAGCCTA 1990

  scaffold137|s     345862 TTCGAAATCACATGAGTCCTCTTTACGGACAGTCATGTTCCTGTCCGCAT 345911
                                v                             v           ---
  rnd-1_family-       1991 TTCGACATCACATGAGTCCTCTTTACGGACAGTCAGGTTCCTGTCCG--- 2037

  scaffold137|s     345912 TTTGCACTCATGCCCTTACGTCTTACATAGTTGACTTCCCAAATGACATT 345961
                           ---------   v       i     v           i           
  rnd-1_family-       2038 ---------ATGGCCTTACGCCTTACTTAGTTGACTTCTCAAATGACATT 2078

  scaffold137|s     345962 TTTCGACGCCCGTTCGAATGACATGGCCTAGCATCATACCTTGTTGACTT 346011
                                          i               i                  
  rnd-1_family-       2079 TTTCGACGCCCGTTCAAATGACATGGCCTAGTATCATACCTTGTTGACTT 2128

  scaffold137|s     346012 CCCATACGCCCGTCCCATTGACATGGCCTAGCAGGTTAGCATATTCGAAA 346061
                               v          v           v     i                
  rnd-1_family-       2129 CCCAGACGCCCGTCCAATTGACATGGCGTAGCAAGTTAGCATATTCGAAA 2178

  scaffold137|s     346062 TCACATGAGTCCACTTTTTCGGACAGTCAGGTTCCTTTCCGCATTTTCTC 346111
                                                     v     iiiv            v 
  rnd-1_family-       2179 TCACATGAGTCCACTTTTTCGGACAGGCAGGTCTTATTCCGCATTTTCAC 2228

  scaffold137|s     346112 TTTATGTCATACCTACTTGGCCTCCCAAATGACATTTTTCGACGCCCGTT 346161
                                          v   i                              
  rnd-1_family-       2229 TTTATGTCATACCTAGTTGACCTCCCAAATGACATTTTTCGACGCCCGTT 2278

  scaffold137|s     346162 CTAATGAAATGGCCTAGTATCATACCTAGTAGACTTCCCAAACGACATTT 346211
                                                                             
  rnd-1_family-       2279 CTAATGAAATGGCCTAGTATCATACCTAGTAGACTTCCCAAACGACATTT 2328

  scaffold137|s     346212 TTCGACGCCCATCCAATTGACATGGCATAGCAGGTTAGCATATTCGAAAT 346261
                                                                             
  rnd-1_family-       2329 TTCGACGCCCATCCAATTGACATGGCATAGCAGGTTAGCATATTCGAAAT 2378

  scaffold137|s     346262 CACATGAGTCCTCTTTTCCGGACAGTAAGGTTCCTGTCCGCATTTTGCAC 346311
                                                                             
  rnd-1_family-       2379 CACATGAGTCCTCTTTTCCGGACAGTAAGGTTCCTGTCCGCATTTTGCAC 2428

  scaffold137|s     346312 TCATGGCCTTACGTCTTACCTAGTTGACTTCCCAAATGACATTTTTCGAC 346361
                                                                             
  rnd-1_family-       2429 TCATGGCCTTACGTCTTACCTAGTTGACTTCCCAAATGACATTTTTCGAC 2478

  scaffold137|s     346362 GCCCTGCCAATCAATTGACATTGCTCCTCTTACAGATTTCTTTCGAAAGT 346411
                                                                             
  rnd-1_family-       2479 GCCCTGCCAATCAATTGACATTGCTCCTCTTACAGATTTCTTTCGAAAGT 2528

  scaffold137|s     346412 CTTTCCAATGGACATCGAATCAATTAATCTAAAGTTATTATTAATCTCAC 346461
                                                                             
  rnd-1_family-       2529 CTTTCCAATGGACATCGAATCAATTAATCTAAAGTTATTATTAATCTCAC 2578

  scaffold137|s     346462 CTTCCCATAATTTTTAAGCCATAAATTGTTCACTCCTCTTAGAATATCAG 346511
                                                                             
  rnd-1_family-       2579 CTTCCCATAATTTTTAAGCCATAAATTGTTCACTCCTCTTAGAATATCAG 2628

  scaffold137|s     346512 TAATCAATCTCAGACCGAATGATGTCTCGCCATGACTGACCAGGGAACGT 346561
                                                                             
  rnd-1_family-       2629 TAATCAATCTCAGACCGAATGATGTCTCGCCATGACTGACCAGGGAACGT 2678

  scaffold137|s     346562 AAATTTTGATCCGTTACAACAAAAAGAGTATTTGATATCCTCATCATTTC 346611
                                                                             
  rnd-1_family-       2679 AAATTTTGATCCGTTACAACAAAAAGAGTATTTGATATCCTCATCATTTC 2728

  scaffold137|s     346612 TTATGGCACGGACAAAATCTGTCCCCCATGGGGAAGATCCCAATAAATAT 346661
                                                                             
  rnd-1_family-       2729 TTATGGCACGGACAAAATCTGTCCCCCATGGGGAAGATCCCAATAAATAT 2778

  scaffold137|s     346662 GCTTCCTTTCACTCTCAAGAATACACTACCCCACTCCGAAATGTTGAACG 346711
                                                                             
  rnd-1_family-       2779 GCTTCCTTTCACTCTCAAGAATACACTACCCCACTCCGAAATGTTGAACG 2828

  scaffold137|s     346712 CTTGGGCCACAATGAAAACACAATTCATGATGGAAGTGTTCTTCAGAATC 346761
                                                                             
  rnd-1_family-       2829 CTTGGGCCACAATGAAAACACAATTCATGATGGAAGTGTTCTTCAGAATC 2878

  scaffold137|s     346762 CGGGGGGAGATGCCCGGAAGAGTCTTAACGCCACCAATCATGGCGAGCCC 346811
                            --                                               
  rnd-1_family-       2879 C--GGGGAGATGCCCGGAAGAGTCTTAACGCCACCAATCATGGCGAGCCC 2926

  scaffold137|s     346812 GGGGCTACAGGGGGTGACAAGGATGATGAAGCTGGGAATGAATTTCAGGT 346861
                                                                             
  rnd-1_family-       2927 GGGGCTACAGGGGGTGACAAGGATGATGAAGCTGGGAATGAATTTCAGGT 2976

  scaffold137|s     346862 TGATTTTGTTGTTCAGAATCAGCAGGAAGGTGTGCATTGCGCATTGCGAC 346911
                                                                             
  rnd-1_family-       2977 TGATTTTGTTGTTCAGAATCAGCAGGAAGGTGTGCATTGCGCATTGCGAC 3026

  scaffold137|s     346912 ATGACACTATCTCTGAGGTGGATGTTGCTCAAAATCTTGGCCAACGTGAT 346961
                                                                             
  rnd-1_family-       3027 ATGACACTATCTCTGAGGTGGATGTTGCTCAAAATCTTGGCCAACGTGAT 3076

  scaffold137|s     346962 ATGCATCAGACCGAGGGATCTCTTACTGCAATATCCGCATCTGTTGCTCC 347011
                                                                             
  rnd-1_family-       3077 ATGCATCAGACCGAGGGATCTCTTACTGCAATATCCGCATCTGTTGCTCC 3126

  scaffold137|s     347012 AAAGGTCCAAGAAAGTACTGTCAAGGGCAGTGTTGAAAAGGTTGACTTCA 347061
                                                                             
  rnd-1_family-       3127 AAAGGTCCAAGAAAGTACTGTCAAGGGCAGTGTTGAAAAGGTTGACTTCA 3176

  scaffold137|s     347062 AAATGAACCCCATCATCTTGACAATGTTAATGGTTTCAAATTTGGTGGGA 347111
                                                                             
  rnd-1_family-       3177 AAATGAACCCCATCATCTTGACAATGTTAATGGTTTCAAATTTGGTGGGA 3226

  scaffold137|s     347112 GCACGGGAGGATGACTTGTTCATTGATAGTCGAGCATGCCCCATGAACGC 347161
                                                                             
  rnd-1_family-       3227 GCACGGGAGGATGACTTGTTCATTGATAGTCGAGCATGCCCCATGAACGC 3276

  scaffold137|s     347162 ACGATACATATACATGTCACGGCTTACCTGCCTGAATCCAGAAGACAACT 347211
                                                                             
  rnd-1_family-       3277 ACGATACATATACATGTCACGGCTTACCTGCCTGAATCCAGAAGACAACT 3326

  scaffold137|s     347212 TGTTCATGAAGCTGTTGAAAGATCGCCGCAGTAACAATGTAACGTCAGTT 347261
                                                                             
  rnd-1_family-       3327 TGTTCATGAAGCTGTTGAAAGATCGCCGCAGTAACAATGTAACGTCAGTT 3376

  scaffold137|s     347262 TTCGATGGAAATTTCCTGCTAAGCTTGACTGGATTAAAATTTCGACCAGC 347311
                                                                             
  rnd-1_family-       3377 TTCGATGGAAATTTCCTGCTAAGCTTGACTGGATTAAAATTTCGACCAGC 3426

  scaffold137|s     347312 AGGCGACCAGTGCCTCAATGAAGAATATTCTTTCCTTTTGTCAACTTCCC 347361
                                                                             
  rnd-1_family-       3427 AGGCGACCAGTGCCTCAATGAAGAATATTCTTTCCTTTTGTCAACTTCCC 3476

  scaffold137|s     347362 GGAACAACTTCGTATTGAGCGAATCTGGCACTTCTGTTGCTGTCCCCCTC 347411
                           -                                                 
  rnd-1_family-       3477 -GAACAACTTCGTATTGAGCGAATCTGGCACTTCTGTTGCTGTCCCCCTC 3525

  scaffold137|s     347412 ACAGAAGAGATTTTGGTACACGCACTAGAAAAGCTTGATCCTGGGAACGA 347461
                                                                             
  rnd-1_family-       3526 ACAGAAGAGATTTTGGTACACGCACTAGAAAAGCTTGATCCTGGGAACGA 3575

  scaffold137|s     347462 CACTTACAAAAGTATGACTAAGTCAAATCTTGTCAGGGCATTCTTCAGTG 347511
                                                                             
  rnd-1_family-       3576 CACTTACAAAAGTATGACTAAGTCAAATCTTGTCAGGGCATTCTTCAGTG 3625

  scaffold137|s     347512 CTCTTTTGCAGTGCGCACCACTCGATAACAAGTATGATACCCTCACAGCC 347561
                                                                             
  rnd-1_family-       3626 CTCTTTTGCAGTGCGCACCACTCGATAACAAGTATGATACCCTCACAGCC 3675

  scaffold137|s     347562 TTCATCAAGAATTTCATCCAGCCATTCTTGAACAGGAATTCAGAACTATG 347611
                                                                             
  rnd-1_family-       3676 TTCATCAAGAATTTCATCCAGCCATTCTTGAACAGGAATTCAGAACTATG 3725

  scaffold137|s     347612 GGGAGTAGACCGCCTAGAATCGAAGCTGGCAGAGAAAGACAGGAAGTTTC 347661
                                                                             
  rnd-1_family-       3726 GGGAGTAGACCGCCTAGAATCGAAGCTGGCAGAGAAAGACAGGAAGTTTC 3775

  scaffold137|s     347662 TTCGGCGGTTCATTCAATTAAACTTCTCAAGAATCTATGGCATAGGATTG 347711
                                                                             
  rnd-1_family-       3776 TTCGGCGGTTCATTCAATTAAACTTCTCAAGAATCTATGGCATAGGATTG 3825

  scaffold137|s     347712 CATGTGGCAGATAGCATTCATCGATTGACTTGTGTCAACAATGCAGTGTG 347761
                                                                             
  rnd-1_family-       3826 CATGTGGCAGATAGCATTCATCGATTGACTTGTGTCAACAATGCAGTGTG 3875

  scaffold137|s     347762 TGGATTCAACCCTTCGAAGAAGCT-CCTGACAGCCACAAGTTGGTCGACA 347810
                                                   -                         
  rnd-1_family-       3876 TGGATTCAACCCTTCGAAGAAGCTCCCTGACAGCCACAAGTTGGTCGACA 3925

  scaffold137|s     347811 ACTACTTTGACAGAATGCCTCACTGCAGCGATTCAAAATCATTTGCAAAA 347860
                                                                             
  rnd-1_family-       3926 ACTACTTTGACAGAATGCCTCACTGCAGCGATTCAAAATCATTTGCAAAA 3975

  scaffold137|s     347861 TTTGAGAGGAAGGTCACAGTGTACATTCCCACAAGGCTGAATGAAGAGCT 347910
                                                                             
  rnd-1_family-       3976 TTTGAGAGGAAGGTCACAGTGTACATTCCCACAAGGCTGAATGAAGAGCT 4025

  scaffold137|s     347911 TTTCACACATTTCATTAATCTATCATTAGAAAGCCAGAGGGCTCAGAATA 347960
                                                                             
  rnd-1_family-       4026 TTTCACACATTTCATTAATCTATCATTAGAAAGCCAGAGGGCTCAGAATA 4075

  scaffold137|s     347961 GTGGCCAACCACACAACCTCCTCGATTTTTATTCTTTGGTTTACAGAAAT 348010
                                                                             
  rnd-1_family-       4076 GTGGCCAACCACACAACCTCCTCGATTTTTATTCTTTGGTTTACAGAAAT 4125

  scaffold137|s     348011 CTTCATGTAATAGAACAAAGGACATCGTACATTTGGGACAACGAGATCCT 348060
                                                                             
  rnd-1_family-       4126 CTTCATGTAATAGAACAAAGGACATCGTACATTTGGGACAACGAGATCCT 4175

  scaffold137|s     348061 GCACTCTGCCCTATCCAACAACATCTACACG-AGTCAGGACAAGAACAGC 348109
                                                          -                  
  rnd-1_family-       4176 GCACTCTGCCCTATCCAACAACATCTACACGAAGTCAGGACAAGAACAGC 4225

  scaffold137|s     348110 AAGCAGCGCATACTTGATGTGGATATTGTGAGAGGTTTGTTGCATCGAGT 348159
                                                                             
  rnd-1_family-       4226 AAGCAGCGCATACTTGATGTGGATATTGTGAGAGGTTTGTTGCATCGAGT 4275

  scaffold137|s     348160 GGGCATAGAGGGACGCGAGTGTGAAAGCAGGCTAGCTGAACTGAAGGAGC 348209
                                                                             
  rnd-1_family-       4276 GGGCATAGAGGGACGCGAGTGTGAAAGCAGGCTAGCTGAACTGAAGGAGC 4325

  scaffold137|s     348210 ACCAGAATGCCACTGGGAAATCG-AAGATATCAGTGTGGCGGGACTTGTT 348258
                                                  -                          
  rnd-1_family-       4326 ACCAGAATGCCACTGGGAAATCGAAAGATATCAGTGTGGCGGGACTTGTT 4375

  scaffold137|s     348259 GTTGGCGGCATCATCGAACATACTTATGTCAAGGTCATTTGTCAAGCTAT 348308
                                                                             
  rnd-1_family-       4376 GTTGGCGGCATCATCGAACATACTTATGTCAAGGTCATTTGTCAAGCTAT 4425

  scaffold137|s     348309 TATGTGCACGTCGATTCCAACACATCTCCTTCAAGTAGCAAAAAACGAAG 348358
                                                                             
  rnd-1_family-       4426 TATGTGCACGTCGATTCCAACACATCTCCTTCAAGTAGCAAAAAACGAAG 4475

  scaffold137|s     348359 GCAACATCAATGTGGAACGTTTCCGGGATCCTAAGCTAATTGCAAGGGGA 348408
                                                                             
  rnd-1_family-       4476 GCAACATCAATGTGGAACGTTTCCGGGATCCTAAGCTAATTGCAAGGGGA 4525

  scaffold137|s     348409 ATATTTCGAAGTAAAGTGAAGAATACTTTCGGGGCATGGGTGGAGGGGAT 348458
                                                                             
  rnd-1_family-       4526 ATATTTCGAAGTAAAGTGAAGAATACTTTCGGGGCATGGGTGGAGGGGAT 4575

  scaffold137|s     348459 AAGGCCCTTCCCTTTCACTATGAATGGATTGGAGGACATCTTGACAATTT 348508
                                                                             
  rnd-1_family-       4576 AAGGCCCTTCCCTTTCACTATGAATGGATTGGAGGACATCTTGACAATTT 4625

  scaffold137|s     348509 TTCAGGAGAACGCAAATCCTTTCTCTCATG-AAAAAGGAGTCTCTATTCA 348557
                                                         -                   
  rnd-1_family-       4626 TTCAGGAGAACGCAAATCCTTTCTCTCATGAAAAAAGGAGTCTCTATTCA 4675

  scaffold137|s     348558 AGAGAGATTTGGACGATGGCTGTAAACTCACCCAAGATGAAGTAATCTTC 348607
                                                                             
  rnd-1_family-       4676 AGAGAGATTTGGACGATGGCTGTAAACTCACCCAAGATGAAGTAATCTTC 4725

  scaffold137|s     348608 GTATTTCTCCTTTTCTGTTCCAGAGTGTCGAAAGAATGCGACAGGTTGCT 348657
                                                                             
  rnd-1_family-       4726 GTATTTCTCCTTTTCTGTTCCAGAGTGTCGAAAGAATGCGACAGGTTGCT 4775

  scaffold137|s     348658 TAGCTACTTCTTCCAGGGTTCCGGTTCTGACGTGCCACAGGTCGAACAAA 348707
                                                                             
  rnd-1_family-       4776 TAGCTACTTCTTCCAGGGTTCCGGTTCTGACGTGCCACAGGTCGAACAAA 4825

  scaffold137|s     348708 CTGGCCTTCCAACAAATG 348725
                                             
  rnd-1_family-       4826 CTGGCCTTCCAACAAATG 4843

Matrix = 20p43g.matrix
Kimura (with divCpGMod) = 1.02
Transitions / transversions = 0.88 (14/16)
Gap_init rate = 0.01 (19 / 2963), avg. gap size = 1.00 (19 / 19)


2207 0.00 0.83 0.41 scaffold137|size356950 348726 348967 (0) C rnd-5_family-1821#Unknown (0) 2657 2415 m_b2035s001i65 25467

  scaffold137|s     348726 ATTCTATTAGGGCATACCTTCGTTCCGCTTTTTTCCTTATCAGACAAAGT 348775
                                                                             
C rnd-5_family-       2657 ATTCTATTAGGGCATACCTTCGTTCCGCTTTTTTCCTTATCAGACAAAGT 2608

  scaffold137|s     348776 GTCTTCAAAAGTAAGCTTATATGGAAAAAGGTCATTTTCCAGAAGAAGAA 348825
                                                                             
C rnd-5_family-       2607 GTCTTCAAAAGTAAGCTTATATGGAAAAAGGTCATTTTCCAGAAGAAGAA 2558

  scaffold137|s     348826 GTTTGCCCATCCCATCCAGGAACTTGATGATGACCTGATTTTCCTTACAC 348875
                                                                             
C rnd-5_family-       2557 GTTTGCCCATCCCATCCAGGAACTTGATGATGACCTGATTTTCCTTACAC 2508

  scaffold137|s     348876 TCCTTCCAA--GGGGTGGAAGAGGGTATATCTTGGATGTTGCATCGAGGG 348923
                                    --                                       
C rnd-5_family-       2507 TCCTTCCAAGGGGGGTGGAAGAGGGTATATCTTGGATGTTGCATCGAGGG 2458

  scaffold137|s     348924 ATATCACCTGTGCTCACTCCCCGCAGAAAGAGACCTCTGCAATG 348967
                                             -                         
C rnd-5_family-       2457 ATATCACCTGTGCTCACT-CCCGCAGAAAGAGACCTCTGCAATG 2415

Matrix = 20p43g.matrix
Kimura (with divCpGMod) = 0.00
Transitions / transversions = 1.00 (0/0)
Gap_init rate = 0.01 (2 / 241), avg. gap size = 1.50 (3 / 2)


109 26.83 1.66 4.63 scaffold1388|size17432 24 445 (14338) (ACA)n#Simple_repeat 1 410 (0) m_b3191s252i9 25468

  scaffold1388|         24 ACAACAACGAAAGCAACAACAACAACAACAACAACCAACAAGCGACAAC- 72
                                   i v i                     -      - i     -
  (ACA)n#Simple          1 ACAACAACAACAACAACAACAACAACAACAACAA-CAACAA-CAACAACA 48

  scaffold1388|         73 GCGGCTAGCGACAACAAC-ACAGCAACAGCGGCAACAGCGACAACAAC-G 120
                           i ii - i i        -   i     i ii     i i        -i
  (ACA)n#Simple         49 ACAAC-AACAACAACAACAACAACAACAACAACAACAACAACAACAACAA 97

  scaffold1388|        121 CAACCAGCGACAAACAAAGACAAC-TCAAC-GCAGCTTTGATGCTCAGGT 168
                              -  i i  -     vi     -v    -i  i -vvv vvvv  ivv
  (ACA)n#Simple         98 CAA-CAACAAC-AACAACAACAACAACAACAACAAC-AACAACAACAACA 144

  scaffold1388|        169 TCGCTCGGGACAACAACAGGACAACAAGGACCAAGGACCCTCAGGACCCG 218
                           v ivivivi         --       -v v   -v v vv  iv v vi
  (ACA)n#Simple        145 ACAACAACAACAACAACA--ACAACAA-CAACAA-CAACAACAACAACAA 190

  scaffold1388|        219 GGACCACAAGGGACCACAAGGACAACAAGGACAACAACAACAAGCAAGGA 268
                           vi  v    -vi  v    vi       vi             -   vi 
  (ACA)n#Simple        191 CAACAACAA-CAACAACAACAACAACAACAACAACAACAACAA-CAACAA 238

  scaffold1388|        269 CAACAAAGGACAACGGGACAACAGGACAACAAGGACAACAAGGACAACAA 318
                               -  vi     --i      --       vi       vi       
  (ACA)n#Simple        239 CAAC-AACAACAAC--AACAACA--ACAACAACAACAACAACAACAACAA 283

  scaffold1388|        319 CAAGGACAACAACAAGGACAACAA-AA-AACAACAAGAACAACAAGAACA 366
                              vi          vi       -  -        v        v    
  (ACA)n#Simple        284 CAACAACAACAACAACAACAACAACAACAACAACAACAACAACAACAACA 333

  scaffold1388|        367 ACAAGAACAACAAAGACAACAAGAACAACAAGAACAACAACAGGACAACA 416
                               v        vi       v        v          --      
  (ACA)n#Simple        334 ACAACAACAACAACAACAACAACAACAACAACAACAACAACA--ACAACA 381

  scaffold1388|        417 GGAACAACAACAAGGACAACAACAAGAAC 445
                           iv           vi          v   
  (ACA)n#Simple        382 ACAACAACAACAACAACAACAACAACAAC 410

Matrix = Unknown
Transitions / transversions = 0.89 (41/46)
Gap_init rate = 0.06 (26 / 421), avg. gap size = 1.00 (26 / 26)


28 0.00 0.00 0.00 scaffold1388|size17432 490 516 (16919) (TCTT)n#Simple_repeat 1 27 (0) c_b3191s251i5 25469

  scaffold1388|        490 TCTTTCTTTCTTTCTTTCTTTCTTTCT 516
                                                      
  (TCTT)n#Simpl          1 TCTTTCTTTCTTTCTTTCTTTCTTTCT 27

Matrix = Unknown
Transitions / transversions = 1.00 (0/0)
Gap_init rate = 0.00 (0 / 26), avg. gap size = 0.0 (0 / 0)


73 6.47 1.01 1.01 scaffold1388|size17432 551 649 (16786) (CTA)n#Simple_repeat 1 99 (0) c_b3191s251i6 25470

  scaffold1388|        551 CTACTACTCCTACTACTACTACTACTACTACTACTACT-TTCACTACTGC 599
                                   v                             -i -      i 
  (CTA)n#Simple          1 CTACTACTACTACTACTACTACTACTACTACTACTACTACT-ACTACTAC 49

  scaffold1388|        600 TGCTACTACTACTACTACTACGACTACTACTACTACTACTTCTACTACTA 649
                            i                   v                  v         
  (CTA)n#Simple         50 TACTACTACTACTACTACTACTACTACTACTACTACTACTACTACTACTA 99

Matrix = Unknown
Transitions / transversions = 1.00 (3/3)
Gap_init rate = 0.02 (2 / 98), avg. gap size = 1.00 (2 / 2)


1584 7.86 1.22 1.48 scaffold1388|size17432 706 3080 (14355) (CAA)n#Simple_repeat 1 2369 (0) c_b3191s251i7 25471

  scaffold1388|        706 CAACAACTACAACAACAA-AGTAACAACAACAACAACAACAACAACAACA 754
                                  v          - ii                            
  (CAA)n#Simple          1 CAACAACAACAACAACAACAACAACAACAACAACAACAACAACAACAACA 50

  scaffold1388|        755 ACAACAACAACAACAACAACAACAACAACAACAACAACAACAACAACAAC 804
                                                                            -
  (CAA)n#Simple         51 ACAACAACAACAACAACAACAACAACAACAACAACAACAACAACAACAA- 99

  scaffold1388|        805 CAACAACAACAACAACAAACAACAACAACAACAACAACAACAACAACAAC 854
                                           -                                 
  (CAA)n#Simple        100 CAACAACAACAACAAC-AACAACAACAACAACAACAACAACAACAACAAC 148

  scaffold1388|        855 AACAACAACAACAACAACAACAACAACAACAACAACAACAACAACAACAA 904
                                                                             
  (CAA)n#Simple        149 AACAACAACAACAACAACAACAACAACAACAACAACAACAACAACAACAA 198

  scaffold1388|        905 CAACAACAACAACAACAACAACAACAACAACAACAACGACAACAACAACA 954
                                                                i            
  (CAA)n#Simple        199 CAACAACAACAACAACAACAACAACAACAACAACAACAACAACAACAACA 248

  scaffold1388|        955 ACAACAACAACAACAACAAC-GCAACAACAACAACAACAACAACAACAAC 1003
                                               -i                            
  (CAA)n#Simple        249 ACAACAACAACAACAACAACAACAACAACAACAACAACAACAACAACAAC 298

  scaffold1388|       1004 AACAAC-ACAACAACAACAACAACAACAACAACAACAACAACCAAC-GCA 1051
                                 -                                  -    -i  
  (CAA)n#Simple        299 AACAACAACAACAACAACAACAACAACAACAACAACAACAA-CAACAACA 347

  scaffold1388|       1052 ACAACCACAACAACAACAACAACTAC-ACAACAACAACAACAACAACAAC 1100
                                v                 v  -                       
  (CAA)n#Simple        348 ACAACAACAACAACAACAACAACAACAACAACAACAACAACAACAACAAC 397

  scaffold1388|       1101 AACAACAACAACAAC-ACCACAACTACAACAACAACAACAACAACAACAA 1149
                                          -  v     v                         
  (CAA)n#Simple        398 AACAACAACAACAACAACAACAACAACAACAACAACAACAACAACAACAA 447

  scaffold1388|       1150 CAAC-ACAACAACTACAACAACAACAACAACAACAACTACAACAACAACA 1198
                               -        v                       v            
  (CAA)n#Simple        448 CAACAACAACAACAACAACAACAACAACAACAACAACAACAACAACAACA 497

  scaffold1388|       1199 ACAACTACAACAACAACAACAACAACAACAACAACAACAACTACAACAAC 1248
                                v                                   v        
  (CAA)n#Simple        498 ACAACAACAACAACAACAACAACAACAACAACAACAACAACAACAACAAC 547

  scaffold1388|       1249 CACAACAACTACAACAACCAA-AACAACAACCACAACAACTACAACAACC 1297
                           v        v       -   -         v        v        v
  (CAA)n#Simple        548 AACAACAACAACAACAA-CAACAACAACAACAACAACAACAACAACAACA 596

  scaffold1388|       1298 ACAACAACTACAACAACTAC-ACAACTACAACAACAACAACAACAACAAC 1346
                                   v        v  -     v                       
  (CAA)n#Simple        597 ACAACAACAACAACAACAACAACAACAACAACAACAACAACAACAACAAC 646

  scaffold1388|       1347 AAC-GCAACAAACAACAACAACAACAACAACAACAACAATTACAACAACA 1395
                              -i    -                             iv         
  (CAA)n#Simple        647 AACAACAAC-AACAACAACAACAACAACAACAACAACAACAACAACAACA 695

  scaffold1388|       1396 AC-ACAACAACACACAACAACAACAACAACAACAACAACAACAACAACAA 1444
                             -         -                                     
  (CAA)n#Simple        696 ACAACAACAACA-ACAACAACAACAACAACAACAACAACAACAACAACAA 744

  scaffold1388|       1445 CAACAACAACAACAACAACAACAACAACAACAACAACAACAACAACAACA 1494
                                                                             
  (CAA)n#Simple        745 CAACAACAACAACAACAACAACAACAACAACAACAACAACAACAACAACA 794

  scaffold1388|       1495 ACAACAACAACAACAACAACAACAACAACAACAACAACAACAACTACTAC 1544
                                                                       v  v  
  (CAA)n#Simple        795 ACAACAACAACAACAACAACAACAACAACAACAACAACAACAACAACAAC 844

  scaffold1388|       1545 TACTACTACAACTACAACTACTACAACTACTACAACTACAACTACTACAA 1594
                           v  v  v     v     v  v     v  v     v     v  v    
  (CAA)n#Simple        845 AACAACAACAACAACAACAACAACAACAACAACAACAACAACAACAACAA 894

  scaffold1388|       1595 CTACTACAACTACTACAACAACAACAACAACAACTACAACAACTACAACA 1644
                            v  v     v  v                    v        v      
  (CAA)n#Simple        895 CAACAACAACAACAACAACAACAACAACAACAACAACAACAACAACAACA 944

  scaffold1388|       1645 ACAACAACAACAACAACAACAGCAACAACAACAACAACAACAACAACAAC 1694
                                                i                            
  (CAA)n#Simple        945 ACAACAACAACAACAACAACAACAACAACAACAACAACAACAACAACAAC 994

  scaffold1388|       1695 AACAACAACAACAAAAACCACAACAACAACAACCACAACAACGACAACAA 1744
                                         v   v              v        i       
  (CAA)n#Simple        995 AACAACAACAACAACAACAACAACAACAACAACAACAACAACAACAACAA 1044

  scaffold1388|       1745 TGGCAACAACAACGACAACAACAACGACAACGACAACAACAACAACAACA 1794
                           iii          i           i     i                  
  (CAA)n#Simple       1045 CAACAACAACAACAACAACAACAACAACAACAACAACAACAACAACAACA 1094

  scaffold1388|       1795 ACAACAACAACAACAACAGCAACAACAACACACAACAACAACAACAACAG 1844
                                             i           -                  i
  (CAA)n#Simple       1095 ACAACAACAACAACAACAACAACAACAACA-ACAACAACAACAACAACAA 1143

  scaffold1388|       1845 CGACAACAACAACAACAACAACAACAACAACAACAACAACAACAACAACG 1894
                            i                                               i
  (CAA)n#Simple       1144 CAACAACAACAACAACAACAACAACAACAACAACAACAACAACAACAACA 1193

  scaffold1388|       1895 ACAACAACAACAACAACAACAACAACGACAACAACAACCACAACAACAAC 1944
                                                     i           v           
  (CAA)n#Simple       1194 ACAACAACAACAACAACAACAACAACAACAACAACAACAACAACAACAAC 1243

  scaffold1388|       1945 AACAACCACAACAACAACGACAACAAC-ACAACAACAACAACGAGCGACA 1993
                                 v           i        -              - i i   
  (CAA)n#Simple       1244 AACAACAACAACAACAACAACAACAACAACAACAACAACAAC-AACAACA 1292

  scaffold1388|       1994 ACAACAACCAGCAACAACCACAACAACCGCAACAACAACAACAACCGCAA 2043
                                  -  i       v        vi                vi   
  (CAA)n#Simple       1293 ACAACAA-CAACAACAACAACAACAACAACAACAACAACAACAACAACAA 1341

  scaffold1388|       2044 CAACAACAACAACAACAACAACCGCAACAACAACAACAACAACAACAACA 2093
                                                 vi                          
  (CAA)n#Simple       1342 CAACAACAACAACAACAACAACAACAACAACAACAACAACAACAACAACA 1391

  scaffold1388|       2094 ACAACAACAACAACAACAACAACAACAACAACAACAACAACCAAC-ACAC 2142
                                                                   -    -   -
  (CAA)n#Simple       1392 ACAACAACAACAACAACAACAACAACAACAACAACAACAA-CAACAACA- 1439

  scaffold1388|       2143 ACAACCACAACAACCACAACAACAAGAACAACCACAACAACAACAACAA- 2191
                                v        v          v      v                -
  (CAA)n#Simple       1440 ACAACAACAACAACAACAACAACAACAACAACAACAACAACAACAACAAC 1489

  scaffold1388|       2192 AAGCAACAACAACAACAACAACAACCACAACAAC-ACAACAACCACCACA 2240
                             -                      v        -        v  v   
  (CAA)n#Simple       1490 AA-CAACAACAACAACAACAACAACAACAACAACAACAACAACAACAACA 1538

  scaffold1388|       2241 ACCACAAACCACAACCACAACCACCACCACAACCACCACCACAACCACCA 2290
                             v  -   v     v     v  v  v     v  v  v     v  v 
  (CAA)n#Simple       1539 ACAAC-AACAACAACAACAACAACAACAACAACAACAACAACAACAACAA 1587

  scaffold1388|       2291 C-ACCACCACAACCACCACCACAACAACAACCACAACCACAACCACAACC 2339
                            -  v  v     v  v  v           v     v     v     v
  (CAA)n#Simple       1588 CAACAACAACAACAACAACAACAACAACAACAACAACAACAACAACAACA 1637

  scaffold1388|       2340 ACAACCACAACCACAACCACAACCACAACCACAACCAATTAACCACCACC 2389
                                v     v     v     v     v    -   -i  -  v  v 
  (CAA)n#Simple       1638 ACAACAACAACAACAACAACAACAACAACAACAA-CAA-CAA-CAACAAC 1684

  scaffold1388|       2390 AACAAC-ACCACAACAACAACAACAACCACAACAACAACAACGACAACAA 2438
                                 -  v                 v              i       
  (CAA)n#Simple       1685 AACAACAACAACAACAACAACAACAACAACAACAACAACAACAACAACAA 1734

  scaffold1388|       2439 CAACGACAACAACAACGACAACGACAACGACAACGCACAACGATAACGAC 2488
                               i           i     i     i     -v     i i   i  
  (CAA)n#Simple       1735 CAACAACAACAACAACAACAACAACAACAACAAC-AACAACAACAACAAC 1783

  scaffold1388|       2489 -AGAACGACAAC-ACGACAACGATA-AAC-GCAACAACGACAACGATAAC 2534
                           - v   i     -  i     - - -   -i       i     i i   
  (CAA)n#Simple       1784 AACAACAACAACAACAACAAC-A-ACAACAACAACAACAACAACAACAAC 1831

  scaffold1388|       2535 GACAACAACAACGACAACGATTAACGACAACGTAACAACAACGACAACGA 2584
                           i           i     - vi   i     --         i     i 
  (CAA)n#Simple       1832 AACAACAACAACAACAAC-AACAACAACAAC--AACAACAACAACAACAA 1878

  scaffold1388|       2585 CAACGATAACGACAATCAA-TACAACCGACAACAATAA-AACGATACAAC 2632
                               i i   i    -   -v    - i       i  -   - -     
  (CAA)n#Simple       1879 CAACAACAACAACAA-CAACAACAA-CAACAACAACAACAAC-A-ACAAC 1924

  scaffold1388|       2633 AACAACAAACAACAACAACAACCACAACAACCACAACCACAACAACAACC 2682
                                 -               v        v     v           v
  (CAA)n#Simple       1925 AACAAC-AACAACAACAACAACAACAACAACAACAACAACAACAACAACA 1973

  scaffold1388|       2683 ACAACCAACAACAACAACAACAACAACAACAACAACAACAACAACAACAA 2732
                               -                                           - 
  (CAA)n#Simple       1974 ACAA-CAACAACAACAACAACAACAACAACAACAACAACAACAACAAC-A 2021

  scaffold1388|       2733 ACCACAACAACCACAACAAAAACCACAACAACCACAACAACCACAACAAC 2782
                             v        v       v   v        v        v        
  (CAA)n#Simple       2022 ACAACAACAACAACAACAACAACAACAACAACAACAACAACAACAACAAC 2071

  scaffold1388|       2783 CACAACTACCACAACAACCACAACAACCACAACAACCACAACAACCACAA 2832
                           v     v  v        v        v        v        v    
  (CAA)n#Simple       2072 AACAACAACAACAACAACAACAACAACAACAACAACAACAACAACAACAA 2121

  scaffold1388|       2833 CAACCACAACAACCACAACAACCACAACCACAACCAC-ACCACAACCACA 2881
                               v        v        v     v     v  -  v     v   
  (CAA)n#Simple       2122 CAACAACAACAACAACAACAACAACAACAACAACAACAACAACAACAACA 2171

  scaffold1388|       2882 ACCAACAACCACTACAACCACAAACCACAACCACAACCACAACAACAACA 2931
                            -       v  v     v  -   v     v     v           -
  (CAA)n#Simple       2172 A-CAACAACAACAACAACAAC-AACAACAACAACAACAACAACAACAAC- 2218

  scaffold1388|       2932 AATAACAACAACAACAACAACAACAACAACAACAATAACAACAACAAATA 2981
                             i                                i         -  i 
  (CAA)n#Simple       2219 AACAACAACAACAACAACAACAACAACAACAACAACAACAACAAC-AACA 2267

  scaffold1388|       2982 ACAACAACAA-AACAACAA-ATA-AACAACAACAA-ATA-AACAACAACA 3026
                                     -        - - -           - - -          
  (CAA)n#Simple       2268 ACAACAACAACAACAACAACA-ACAACAACAACAACA-ACAACAACAACA 2315

  scaffold1388|       3027 ACAACAACAACAACAACAACAACAACAACAACAACAACAACAACAACAAC 3076
                                                                             
  (CAA)n#Simple       2316 ACAACAACAACAACAACAACAACAACAACAACAACAACAACAACAACAAC 2365

  scaffold1388|       3077 AACA 3080
                               
  (CAA)n#Simple       2366 AACA 2369

Matrix = Unknown
Transitions / transversions = 0.48 (56/116)
Gap_init rate = 0.03 (64 / 2374), avg. gap size = 1.00 (64 / 64)


342 19.07 7.14 1.69 scaffold1388|size17432 3137 3248 (14033) C rnd-1_family-1019#Unknown (163) 119 2 m_b3191s001i0 25472

  scaffold1388|       3137 AATAGGCTCTTCTAGGTTACTA--CCA-TAAAAGCTACAAAT-GCAATAA 3182
                              v i  i  -   v  i   --   -       v      -     vi
C rnd-1_family-        119 AATTGACTTTT-TAGTTTGCTATGCCAATAAAAGCAACAAATTGCAATTG 71

  scaffold1388|       3183 TTGTG----ATACTTAACTTAGGATGGAATTTTTAATTTCATTCTCAATA 3228
                           i v v----    i v- i    v  v        v         v    
C rnd-1_family-         70 CTTTTCACCATACCTC-CCTAGGTTGCAATTTTTATTTTCATTCTAAATA 22

  scaffold1388|       3229 ATCCACTTTTTCTCAAACTC 3248
                              v     ii         
C rnd-1_family-         21 ATCAACTTTCCCTCAAACTC 2

Matrix = 20p43g.matrix
Kimura (with divCpGMod) = 22.08
Transitions / transversions = 0.75 (9/12)
Gap_init rate = 0.05 (6 / 111), avg. gap size = 1.67 (10 / 6)


232 27.38 0.00 12.36 scaffold1388|size17432 5781 5880 (11401) C genome_2_13490#DNA (0) 613 525 m_b3191s001i2 25473

  scaffold1388|       5781 TGTTAGGCCAAAAGCTAGGGAACACTCGATTCCTTAGGAATCGAAAATGT 5830
                                        v i      viiv       ivi     i v   vi 
C genome_2_1349        613 TGTTAGGCCAAAATCCAGGGAAAGTGCGATTCCCAGGGAATTGCAAAAAT 564

  scaffold1388|       5831 TTTGGCGATGAGCACTTCGAATCCTGCAACTTCCTGGAAAACCTGTTTTT 5880
                           i-------    iv vi  i  --     iv   v  i  --i       
C genome_2_1349        563 C-------TGAGTTCACCGGAT--TGCAATATCCAGGGAA--TTGTTTTT 525

Matrix = 20p43g.matrix
Kimura (with divCpGMod) = 34.20
Transitions / transversions = 1.40 (14/10)
Gap_init rate = 0.11 (11 / 99), avg. gap size = 1.00 (11 / 11)

587 7.89 0.00 0.00 scaffold1388|size17432 5781 5856 (11425) C genome_3_21042#DNA (0) 794 719 m_b3191s001i1 25473

  scaffold1388|       5781 TGTTAGGCCAAAAGCTAGGGAACACTCGATTCCTTAGGAATCGAAAATGT 5830
                                           v     v i                      vi 
C genome_3_2104        794 TGTTAGGCCAAAAGCTCGGGAAAATTCGATTCCTTAGGAATCGAAAAAAT 745

  scaffold1388|       5831 TTTGGCGATGAGCACTTCGAATCCTG 5856
                              i                      
C genome_3_2104        744 TTTAGCGATGAGCACTTCGAATCCTG 719

Matrix = 20p43g.matrix
Kimura (with divCpGMod) = 8.36
Transitions / transversions = 1.00 (3/3)
Gap_init rate = 0.00 (0 / 75), avg. gap size = 0.0 (0 / 0)


2661 5.38 8.24 2.16 scaffold1388|size17432 5857 6260 (11175) C genome_11_13808#LTR/ERV1 (0) 668 232 m_b3191s001i3 25474

  scaffold1388|       5857 CAACTTCCTGGAAAACCTGTTTTTTGGCAATAAAATGTATCCAAGTAACA 5906
                                                                             
C genome_11_138        668 CAACTTCCTGGAAAACCTGTTTTTTGGCAATAAAATGTATCCAAGTAACA 619

  scaffold1388|       5907 CCAAGTGGTCTTTTTT-CTCGGAACGGAGAAAAA-TAC--CGCACGACAC 5952
                                           -                 -   --   v      
C genome_11_138        618 CCAAGTGGTCTTTTTTTCTCGGAACGGAGAAAAAATACTCCGCCCGACAC 569

  scaffold1388|       5953 GCAGAGAAGACTCCGA--ATCCACGACTACCTGGCTTCG-TGAAACCGAG 5999
                                        i  --                     -          
C genome_11_138        568 GCAGAGAAGACTCTGAGAATCCACGACTACCTGGCTTCGGTGAAACCGAG 519

  scaffold1388|       6000 TGACACCAAGTGA----------AACCG-GTGACGTAAAGTGAAACTGAG 6038
                                        ----------     -      iv  i --   i-  
C genome_11_138        518 TGACACCAAGTGACACCAAGTGAAACCGAGTGACGCCAAAT--AACC-AG 472

  scaffold1388|       6039 TGACACCAAGTGACATCGAGTGACAC--AGTGACAC-AAATGAAACTGAG 6085
                                  i       i          --        -  i      i   
C genome_11_138        471 TGACACCGAGTGACACCGAGTGACACCGAGTGACACCAAGTGAAACCGAG 422

  scaffold1388|       6086 TGACAC-AAG-GAAACCG-GTGACG---CACCGAGTCCAAGTGACACCAA 6129
                                 -   -       -      ---                      
C genome_11_138        421 TGACACCAAGTGAAACCGAGTGACGTAACACCGAGTCCAAGTGACACCAA 372

  scaffold1388|       6130 GTAAAACAAGACTTGAAATAAAAGTAAGAATAGTGTAATGGTTATCTAAA 6179
                                                         i                   
C genome_11_138        371 GTAAAACAAGACTTGAAATAAAAGTAAGAACAGTGTAATGGTTATCTAAA 322

  scaffold1388|       6180 -AAGTC-AATTTAGACTAAACGTGTGACACCAAGTGAAACCG-GTGACAA 6226
                           -     -         v                         -       
C genome_11_138        321 TAAGTCAAATTTAGACGAAACGTGTGACACCAAGTGAAACCGAGTGACAA 272

  scaffold1388|       6227 C-CGCGAAACC--GTAACACCG-GTGGTGCG-CA-CGAGT 6260
                            -  i      --  i      -   ii   -  -     
C genome_11_138        271 CACGTGAAACCGAGTGACACCGAGTGACGCGACACCGAGT 232

Matrix = 20p43g.matrix
Kimura (with divCpGMod) = 4.73
Transitions / transversions = 4.33 (13/3)
Gap_init rate = 0.06 (24 / 403), avg. gap size = 1.62 (39 / 24)


83 8.61 2.58 1.92 scaffold1388|size17432 6261 6415 (11020) (CCAAGTGACA)n#Simple_repeat 1 156 (0) c_b3191s251i8 25475

  scaffold1388|       6261 CCAAGTGACACCAAGTGAAACCGAGTGACGCCAAAGTGAAACCGAGTGAC 6310
                                             v   i      i  -      v   i      
  (CCAAGTGACA)n          1 CCAAGTGACACCAAGTGACACCAAGTGACACC-AAGTGACACCAAGTGAC 49

  scaffold1388|       6311 A-CAAGTGACACCAAGTGACACCGAGTGACACCGAGTGACACCGCGAGTG 6359
                            -                     i         i       - - i    
  (CCAAGTGACA)n         50 ACCAAGTGACACCAAGTGACACCAAGTGACACCAAGTGACA-C-CAAGTG 97

  scaffold1388|       6360 ACACCGAGTGACACCGAGTGACA-CAAGTGAAACC-GGTGACA-CAAGTG 6406
                                i         i       -       v   -i      -      
  (CCAAGTGACA)n         98 ACACCAAGTGACACCAAGTGACACCAAGTGACACCAAGTGACACCAAGTG 147

  scaffold1388|       6407 ACACCAAGT 6415
                                    
  (CCAAGTGACA)n        148 ACACCAAGT 156

Matrix = Unknown
Transitions / transversions = 3.00 (9/3)
Gap_init rate = 0.05 (7 / 154), avg. gap size = 1.00 (7 / 7)


1212 15.44 14.80 4.17 scaffold1388|size17432 6416 6534 (10901) C genome_11_13808#LTR/ERV1 (544) 124 1 m_b3191s001i4 25474

  scaffold1388|       6416 CACTCGGTTACGCCGAACAAGTAAGGCCAAGTCGGAGAAACGGACTAATT 6465
                                       -                                     
C genome_11_138        124 CACTCGGTTACG-CGAACAAGTAAGGCCAAGTCGGAGAAACGGACTAATT 76

  scaffold1388|       6466 TTGAAATTTTCCTTATCCC--CGTAACCGAGCATGACACC-GGTCA---C 6509
                                              --v   v      i       -     --- 
C genome_11_138         75 TTGAAATTTTCCTTATCCCGAAGTACCCGAGCGTGACACCGGGTCACACC 26

  scaffold1388|       6510 GAGTCCGTGGTTTTCCAGGAAGTTG 6534
                                                    
C genome_11_138         25 GAGTCCGTGGTTTTCCAGGAAGTTG 1

Matrix = 20p43g.matrix
Kimura (with divCpGMod) = 15.35
Transitions / transversions = 0.50 (1/2)
Gap_init rate = 0.03 (4 / 118), avg. gap size = 1.75 (7 / 4)

2661 5.38 8.24 2.16 scaffold1388|size17432 6416 6447 (10988) C genome_11_13808#LTR/ERV1 (437) 231 207 m_b3191s001i3 25474

  scaffold1388|       6416 CACTCGGTTACGCCGAACAAGTAAGGCCAAGT 6447
                             ---i  v  i ----     i ii  i   
C genome_11_138        231 CA---AGTGACAC----CAAGTGAAACCGAGT 207

Matrix = 20p43g.matrix
Kimura (with divCpGMod) = 4.73
Transitions / transversions = 6.00 (6/1)
Gap_init rate = 0.23 (7 / 31), avg. gap size = 1.00 (7 / 7)


524 7.35 0.00 0.00 scaffold1388|size17432 6535 6602 (10833) C genome_3_21042#DNA (73) 721 654 m_b3191s001i5 25473

  scaffold1388|       6535 CTGGGGAAGTTCGACTTTGACTACTTTTTGCACTTTTGTAGGGAATATGT 6584
                              i    v                                      i i
C genome_3_2104        721 CTGAGGAATTTCGACTTTGACTACTTTTTGCACTTTTGTAGGGAATACGC 672

  scaffold1388|       6585 AGAACAATTCTTTGGTAA 6602
                                          v  
C genome_3_2104        671 AGAACAATTCTTTGGGAA 654

Matrix = 20p43g.matrix
Kimura (with divCpGMod) = 6.30
Transitions / transversions = 1.50 (3/2)
Gap_init rate = 0.00 (0 / 67), avg. gap size = 0.0 (0 / 0)


1500 5.56 2.53 0.00 scaffold1388|size17432 6599 6796 (10639) rnd-5_family-3433#Unknown 15 217 (338) m_b3191s001i7 25476

  scaffold1388|       6599 GTAAGATAGAGTGTATTTGACTCAGCATGTTTGAAAATATGCCAACCTGT 6648
                            ii                                               
  rnd-5_family-         15 GCGAGATAGAGTGTATTTGACTCAGCATGTTTGAAAATATGCCAACCTGT 64

  scaffold1388|       6649 AA-CACGCACTTTTAATTTGATTCCTTTT-GCATCATAATAAAGATCAAT 6696
                             -i                         -                i v 
  rnd-5_family-         65 AAATACGCACTTTTAATTTGATTCCTTTTCGCATCATAATAAAGATTACT 114

  scaffold1388|       6697 CATCTCTTCTCTGTTTGCTTTGATCTGGTGAGATGTGGTATTTCATCGTG 6746
                                     v     v       v        i                
  rnd-5_family-        115 CATCTCTTCTGTGTTTCCTTTGATGTGGTGAGACGTGGTATTTCATCGTG 164

  scaffold1388|       6747 TAGC-GAAACCTCTGTGATAACATCATTGCCATTTGCCATTAC--CAAAG 6793
                               -               i                      --    i
  rnd-5_family-        165 TAGCTGAAACCTCTGTGATAGCATCATTGCCATTTGCCATTACCACAAAA 214

  scaffold1388|       6794 TCA 6796
                              
  rnd-5_family-        215 TCA 217

Matrix = 20p43g.matrix
Kimura (with divCpGMod) = 4.75
Transitions / transversions = 1.75 (7/4)
Gap_init rate = 0.02 (4 / 197), avg. gap size = 1.25 (5 / 4)


512 18.29 0.00 3.85 scaffold1388|size17432 6535 6642 (10793) genome_2_12220#DNA 74 177 (554) m_b3191s001i6 25477

  scaffold1388|       6535 CTGGGGAAGTTCGACTTTGACTACTTTTTGCACTTTTGTAGGGAATATGT 6584
                                   vv i                                   i i
  genome_2_1222         74 CTGGGGAATATTGACTTTGACTACTTTTTGCACTTTTGTAGGGAATACGC 123

  scaffold1388|       6585 AGAACAATTCTTTGGTAAGATAGAGTGTATTTGACTCAGCATGTTTGAAA 6634
                                          v  v--- ivi     v  i i iv   -iv i  
  genome_2_1222        124 AGAACAATTCTTTGGGAAT---GGCCGTATTAGATTTAAAATG-CGGGAA 169

  scaffold1388|       6635 ATATGCCA 6642
                                 i 
  genome_2_1222        170 ATATGCTA 177

Matrix = 20p43g.matrix
Kimura (with divCpGMod) = 17.67
Transitions / transversions = 1.38 (11/8)
Gap_init rate = 0.04 (4 / 107), avg. gap size = 1.00 (4 / 4)
```
