## Supplementary material for "Improved Reference Genome for *Cyclotella Cryptica* CCMP332, a Model for Cell Wall Morphogenesis, Salinity Adaptation, and Lipid Production in Diatoms (Bacillariophyta)": cryptica_pilon5.fasta.align (part 97 of 753)

```
412 23.45 0.65 14.71 scaffold1388|size17432 6791 6945 (10490) C genome_5_21030#DNA (411) 1227 1092 m_b3191s001i8 25478

  scaffold1388|       6791 AAGTCATCTGGACCATTGTTGTGTTCAATTGAGGCATGGTCATCAACAAA 6840
                                      vii                   ii  vi i    vii  
C genome_5_2103       1227 AAGTCATCTGGTTTATTGTTGTGTTCAATTGAGATATTATTATCATTGAA 1178

  scaffold1388|       6841 TGCCCAGACAATCACACAAATAGTCCATCCAAACAGCAAAGCTCCTTGCC 6890
                             ---  viiv i ---------   i  --------       vv v v
C genome_5_2103       1177 TG---AGCTGCTTA---------TCCGTC--------AAAGCTCAATCCA 1148

  scaffold1388|       6891 CAAAACAAAT-CATGGACAAGAACAAACATTTACACAATGAAAACAGTTC 6939
                                vv   -   v v  i            i i      i       i
C genome_5_2103       1147 CAAAAACAATACATCGTCAGGAACAAACATTTGCGCAATGAGAACAGTTT 1098

  scaffold1388|       6940 GTTGTT 6945
                             i   
C genome_5_2103       1097 GTCGTT 1092

Matrix = 20p43g.matrix
Kimura (with divCpGMod) = 24.85
Transitions / transversions = 1.38 (18/13)
Gap_init rate = 0.14 (21 / 154), avg. gap size = 1.00 (21 / 21)


1157 2.31 0.00 0.00 scaffold1388|size17432 6951 7080 (10355) rnd-5_family-3433#Unknown 211 340 (215) m_b3191s001i9 25479

  scaffold1388|       6951 AAAATCACAGCAGGTTGGTGACATTGTTTTGTGTCAACGATGCAATGCTT 7000
                                                                             
  rnd-5_family-        211 AAAATCACAGCAGGTTGGTGACATTGTTTTGTGTCAACGATGCAATGCTT 260

  scaffold1388|       7001 TTCGTCTTTCAACAGTTGGAAGTTCAACCTCCACAAAGGCACCATGGTTT 7050
                                        i                           v        
  rnd-5_family-        261 TTCGTCTTTCAACGGTTGGAAGTTCAACCTCCACAAAGGCAACATGGTTT 310

  scaffold1388|       7051 ATTGTTAAATCAAAATTGGTAAATTATTGG 7080
                                                    i    
  rnd-5_family-        311 ATTGTTAAATCAAAATTGGTAAATTGTTGG 340

Matrix = 20p43g.matrix
Kimura (with divCpGMod) = 1.63
Transitions / transversions = 2.00 (2/1)
Gap_init rate = 0.00 (0 / 129), avg. gap size = 0.0 (0 / 0)


374 6.12 0.00 0.00 scaffold1388|size17432 7157 7205 (10230) C genome_8_432#DNA (59) 875 827 m_b3191s001i10 25480

  scaffold1388|       7157 GATCACGTCCATCTGTTGAGTCGTGTCACCTTGTCATGCCTCCAATCTC 7205
                                 v     i                   v                
C genome_8_432#        875 GATCACCTCCATTTGTTGAGTCGTGTCACCTTTTCATGCCTCCAATCTC 827

Matrix = 20p43g.matrix
Kimura (with divCpGMod) = 6.39
Transitions / transversions = 0.50 (1/2)
Gap_init rate = 0.00 (0 / 48), avg. gap size = 0.0 (0 / 0)


5700 8.96 5.82 0.65 scaffold1388|size17432 7206 8081 (9354) rnd-1_family-413#Unknown 1 921 (1468) m_b3191s001i11 25481

  scaffold1388|       7206 CAGATGGTCTGATTCCTCCGGGCTGAACCTCGCAAGATTATCCGC-TGAC 7254
                                           v v         vi   i     v     -?   
  rnd-1_family-          1 CAGATGGTCTGATTCCGCGGGGCTGAACGCCGCGAGATTTTCCGCGNGAC 50

  scaffold1388|       7255 TGTTTTGGCGCCACAAATTGGGTGCGATGGACA----------------- 7287
                                                            -----------------
  rnd-1_family-         51 TGTTTTGGCGCCACAAATTGGGTGCGATGGACAGACTTTAAGTCCTAACC 100

  scaffold1388|       7288 -AAAGAATCTTCCAAAGTGGAAATGCCATCGAGAAACTTCATCTTTTACC 7336
                           -             vv        v      ?            i     
  rnd-1_family-        101 TAAAGAATCTTCCATCGTGGAAATTCCATCGNGAAACTTCATCTCTTACC 150

  scaffold1388|       7337 TCCAT-----TAAAAAATGG---ACCTGTTCCCATGC-GACCATAATTGG 7377
                             v  -----i     v   ---      i i  i  -     i   i  
  rnd-1_family-        151 TCAATAAAATCAAAAATTGGCGCACCTGTCCTCACGCAGACCACAATCGG 200

  scaffold1388|       7378 TTTATCTAGCAA-TTTTATCATG---AGTAGAGGAACTACCGTCAACCAT 7423
                             -      i  -     v v  --- i  v      ?  v i i     
  rnd-1_family-        201 TT-ATCTAGTAAATTTTAGCTTGTTTAATATAGGAACNACAGCCGACCAT 249

  scaffold1388|       7424 GTCCGATCCCACGATGTCAACAATAGAGACGCAAAACAACCTGCTTACCG 7473
                                    i     i     i       i       i  v v   vv  
  rnd-1_family-        250 GTCCGATCCTACGATATCAACGATAGAGATGCAAAACGACATCCTTTACG 299

  scaffold1388|       7474 ACGTGATCGACAAGTTTGATGATCAAATCGATCGCGAT--CATATTCCTC 7521
                           i i    v           i                  --    i  -  
  rnd-1_family-        300 GCATGATGGACAAGTTTGACGATCAAATCGATCGCGATAACATACTC-TC 348

  scaffold1388|       7522 CAACA-ATTTATCTGC-CCCCGCCAGTTTGCAGCTTCACTTAAATTGATC 7569
                             i v-?         -                       i         
  rnd-1_family-        349 CAGCCCNTTTATCTGCGCCCCGCCAGTTTGCAGCTTCACTCAAATTGATC 398

  scaffold1388|       7570 AATGACGCAGTATACAAATAGTCATGAAAAAA--CAGCAGACAGGTCCCG 7617
                                  -    i   v  i  ?         --                
  rnd-1_family-        399 AATGACG-AGTACACATATGGTNATGAAAAAAAGCAGCAGACAGGTCCCG 447

  scaffold1388|       7618 TTGTGGTGGATTTCGATTCAGAACGATTTATTAAATAATGCAACAAGGC- 7666
                                     ?                 ii       v   i       -
  rnd-1_family-        448 TTGTGGTGGANTTCGATTCAGAACGATTCGTTAAATATTGCGACAAGGCN 497

  scaffold1388|       7667 TCTCCATATTACGATCTCAACATTGCCGATTTCAGTGACATCTCAAGAGA 7716
                                 ?         i      i  -      ii               
  rnd-1_family-        498 TCTCCANATTACGATCCCAACATCGC-GATTTCGATGACATCTCAAGAGA 546

  scaffold1388|       7717 GTTATTTCAGACATAAAGAAGTATGG-----TTGGGATCTCATCATCAAG 7761
                                     i  -i ?  i      ----- i    i  ??  i     
  rnd-1_family-        547 GTTATTTCAGGCA-GANGAGGTATGGGTTAGTCGGGACCTNNTCGTCAAG 595

  scaffold1388|       7762 GCCATGGAGGCCCTTGCCAAGTATCATGGATTTACAATTTGCATTGAGAA 7811
                                     i?                 ?     ?   i  i i  ?  
  rnd-1_family-        596 GCCATGGAGGTNCTTGCCAAGTATCATGGNTTTACNATTCGCGTCGANAA 645

  scaffold1388|       7812 AGAGACCATTATGTACAACAGAAACGGCAAGAACAAGACATCTCGTGCAT 7861
                               ?         i       ? ?      i        ?         
  rnd-1_family-        646 AGAGNCCATTATGTGCAACAGANANGGCAAGGACAAGACANCTCGTGCAT 695

  scaffold1388|       7862 ACGTGAATGGC--TTTGAAGACTAGTTGTTCCTTTCAATCCAAGCTTGCC 7909
                                      --       i  i     v v       i         v
  rnd-1_family-        696 ACGTGAATGGCGCTTTGAAGGCTGGTTGTACATTTCAATTCAAGCTTGCG 745

  scaffold1388|       7910 TC-----AAACAGAGAGAATATTTACCACCCAACTCGACACTTATGAAAT 7954
                             -----    ?    -       i     v      i      ?     
  rnd-1_family-        746 TCGCTNGAAACNGAGA-AATATTTGCCACCAAACTCGGCACTTANGAAAT 794

  scaffold1388|       7955 GGAGGTACAAAAATAGGTGGGACAGGCCTACGAAGATAATTTCTGGTTGT 8004
                                        v              ?  ?     ?            
  rnd-1_family-        795 GGAGGTACAAAAAGAGGTGGGACAGGCCNACNAAGATNATTTCTGGTTGT 844

  scaffold1388|       8005 GCCGAACATGGAGAACAGTGTACGCCAAATAGGTCAAACAGGATCACGAC 8054
                                                                        i    
  rnd-1_family-        845 GCCGAACATGGAGAACAGTGTACGCCAAATAGGTCAAACAGGATCGCGAC 894

  scaffold1388|       8055 ATGTCAGAGACAAGGGAAGTATGTCAA 8081
                                                i     
  rnd-1_family-        895 ATGTCAGAGACAAGGGAAGTACGTCAA 921

Matrix = 20p43g.matrix
Kimura (with divCpGMod) = 7.69
Transitions / transversions = 2.00 (52/26)
Gap_init rate = 0.03 (22 / 875), avg. gap size = 2.59 (57 / 22)


359 6.67 5.33 0.00 scaffold1388|size17432 8310 8384 (9051) C rnd-5_family-1248#Unknown (850) 443 365 m_b3191s001i12 25482

  scaffold1388|       8310 TGCTGAATGGTATCAAGGGTG----ATCTCTTGATGATGATGAGGCTTAT 8355
                               ?     ?   i  ?i  ---- ??????  i   ? i     ?   
C rnd-5_family-        443 TGCTNAATGGNATCGAGNATGNAGTANNNNNNGACGATNACGAGGCNTAT 394

  scaffold1388|       8356 GAGGTTGCCCAGTCTCTTTGGTTGGAGGT 8384
                              v??  ?  ??          ?     
C rnd-5_family-        393 GAGTNNGCNCANNCTCTTTGGTTNGAGGT 365

Matrix = 20p43g.matrix
Kimura (with divCpGMod) = 4.08
Transitions / transversions = 4.00 (4/1)
Gap_init rate = 0.01 (1 / 74), avg. gap size = 4.00 (4 / 1)


804 10.48 0.00 0.00 scaffold1388|size17432 8518 8641 (8794) rnd-1_family-936#Unknown 2 125 (0) m_b3191s001i13 25483

  scaffold1388|       8518 AAAAGTTATTAGGAGTTATTTGGCAGACTGCAACCATGAGAAGGAATTTT 8567
                                   i       ?           i  ?  ?     i? ?     i
  rnd-1_family-          2 AAAAGTTACTAGGAGTNATTTGGCAGACCGCNACNATGAGGNGNAATTTC 51

  scaffold1388|       8568 GAACTCTTTGGTGACTTCATTGGGATTGACATGATGAAACGTGGAATCAA 8617
                                ?     ?      i    vv ?              ?        
  rnd-1_family-         52 GAACTNTTTGGNGACTTCGTTGGCCTNGACATGATGAAACGNGGAATCAA 101

  scaffold1388|       8618 TACCCTTCTATTGCCATATTTTTC 8641
                              v  v  ? v   v  i  i  
  rnd-1_family-        102 TACACTGCTNTGGCCTTACTTCTC 125

Matrix = 20p43g.matrix
Kimura (with divCpGMod) = 9.63
Transitions / transversions = 1.17 (7/6)
Gap_init rate = 0.00 (0 / 123), avg. gap size = 0.0 (0 / 0)


691 12.04 1.85 0.00 scaffold1388|size17432 8645 8752 (8683) C rnd-1_family-438#Unknown (0) 3023 2914 m_b3191s001i14 25484

  scaffold1388|       8645 TACAATGTACGATGAAATGTCCAAAATATGCATTCCATGTAAAGGAATAC 8694
                              i               ? v   i ?     iv    ii    i  ? 
C rnd-1_family-       3023 TACGATGTACGATGAAATGNCGAAAGTNTGCATCGCATGCGAAGGGATNC 2974

  scaffold1388|       8695 T-TATGGGAAA-GGGAAGATATGTATCAGTTTGCATGCGACTTCCTTGGA 8742
                            - i    i i-             i                       ?
C rnd-1_family-       2973 TCTGTGGGGAGCGGGAAGATATGTACCAGTTTGCATGCGACTTCCTTGGN 2924

  scaffold1388|       8743 GCAGCTGCTC 8752
                              ?  v   
C rnd-1_family-       2923 GCANCTTCTC 2914

Matrix = 20p43g.matrix
Kimura (with divCpGMod) = 10.75
Transitions / transversions = 3.33 (10/3)
Gap_init rate = 0.02 (2 / 107), avg. gap size = 1.00 (2 / 2)


3997 8.64 0.37 0.18 scaffold1388|size17432 8747 9291 (8144) C rnd-1_family-438#Unknown (1575) 1448 903 m_b3191s001i15 25484

  scaffold1388|       8747 CTGCTCTTTAGGACATACGACAACACACTGTCCTCGTCGTGATCAATTGA 8796
                               ?       ?      ii    v             i   v      
C rnd-1_family-       1448 CTGCNCTTTAGGNCATACGGTAACAAACTGTCCTCGTCGCGATGAATTGA 1399

  scaffold1388|       8797 AACTGAGTGCATATGAGTATCAGCTT-CGACAAGCAGTGAGCAAGACATG 8845
                                v                    - i                     
C rnd-1_family-       1398 AACTGCGTGCATATGAGTATCAGCTTTCAACAAGCAGTGAGCAAGACATG 1349

  scaffold1388|       8846 GATAACCTGAGGCAGAGGGTGAGAAGTTCGCTTATCCCCAAAACTGGTGT 8895
                                i   ?                      vv i        v     
C rnd-1_family-       1348 GATAATCTGNGGCAGAGGGTGAGAAGTTCGCTATTTCCCAAAACAGGTGT 1299

  scaffold1388|       8896 AGTAATACCACATAAAAGTGACATCTTTGGAGTCATACCTTCTAACCTTC 8945
                                       ii       v            i     v         
C rnd-1_family-       1298 AGTAATACCACACGAAAGTGAAATCTTTGGAGTCGTACCTACTAACCTTC 1249

  scaffold1388|       8946 AGTCGAAGAATTTCATTCTCCATCACATCCAGGAGATAGGATCTAGTTCT 8995
                                                     i    v         v        
C rnd-1_family-       1248 AGTCGAAGAATTTCATTCTCCATCACGTCCACGAGATAGGAACTAGTTCT 1199

  scaffold1388|       8996 GTCGTTATCATCAAGAATTGAGTTTATTGTGTGAGTTTCTTGTCTGGAAA 9045
                             ? v i     i     i                               
C rnd-1_family-       1198 GTNGATGTCATCGAGAATCGAGTTTATTGTGTGAGTTTCTTGTCTGGAAA 1149

  scaffold1388|       9046 TGGTATGGAAGATCCTATTTGGAATAAAAAATGGATTATGGGAAGGATAT 9095
                                           ?                           i     
C rnd-1_family-       1148 TGGTATGGAAGATCCTNTTTGGAATAAAAAATGGATTATGGGAAAGATAT 1099

  scaffold1388|       9096 TAAATCAATTGATTACGCACAAGAACAAAACAAAGAAGTATGTGTATGAT 9145
                                           ?              i              i  i
C rnd-1_family-       1098 TAAATCAATTGATTACNCACAAGAACAAAACGAAGAAGTATGTGTACGAC 1049

  scaffold1388|       9146 GAGACAGCTTTGCAACACTCGTTGACAGACAAAATGACAAGATACAACAA 9195
                             i            ii   i           v  vi  i  v       
C rnd-1_family-       1048 GAAACAGCTTTGCAATGCTCATTGACAGACAACATTGCAGGAGACAACAA 999

  scaffold1388|       9196 AACTGATAGTGAGTCGGCCGAAAATGAATGTCAATTGGAAACAAGCATGA 9245
                                    i        i     i                         
C rnd-1_family-        998 AACTGATAGCGAGTCGGCTGAAAACGAATGTCAATTGGAAACAAGCATGA 949

  scaffold1388|       9246 TGTAGAG-AATAGCAATCGTAAAAAATGTATTCCATTTTCCATTTCC 9291
                                v -  v   i ??       v i    - i    i  ?    
C rnd-1_family-        948 TGTAGTGAAAGAGCGANNGTAAAAATTATATT-CGTTTTTCANTTCC 903

Matrix = 20p43g.matrix
Kimura (with divCpGMod) = 6.90
Transitions / transversions = 1.76 (30/17)
Gap_init rate = 0.01 (3 / 544), avg. gap size = 1.00 (3 / 3)


6585 9.19 0.66 0.11 scaffold1388|size17432 9324 10227 (7208) C rnd-1_family-438#Unknown (2114) 909 1 m_b3191s001i16 25484

  scaffold1388|       9324 CAGTTACAACAATATTAGTACCTCTGCACTGATGATTAAAAACGTTCAGA 9373
                             ?  v        v      v-                vv      v  
C rnd-1_family-        909 CANTTCCAACAATAATAGTACG-CTGCACTGATGATTAATCACGTTCCGA 861

  scaffold1388|       9374 TA---ATGAATTTATACTTTACGAAAACTACCAATCAAGCAAACAATACA 9420
                           ? --- i    v i  ?  i iv                           
C rnd-1_family-        860 NACGAACGAATATGTANTTCATCAAAACTACCAATCAAGCAAACAATACA 811

  scaffold1388|       9421 CATAGGAACTTCCAACGAGACATCCACCCCTACCCACACCACTACCAATA 9470
                               v     ?     i     ?                           
C rnd-1_family-        810 CATACGAACTNCCAACAAGACANCCACCCCTACCCACACCACTACCAATA 761

  scaffold1388|       9471 TTTGGATTCAAACAAAACAATAGCTTGTTTTCCAAACTTTCCTTCCCATG 9520
                                                 v                           
C rnd-1_family-        760 TTTGGATTCAAACAAAACAATATCTTGTTTTCCAAACTTTCCTTCCCATG 711

  scaffold1388|       9521 AAGAAAGTGGTCGCAATGCATTCCTACCGGGTATGCCACCATGCTATAGT 9570
                           ?v       i              ?     i  i        i       
C rnd-1_family-        710 NCGAAAGTGATCGCAATGCATTCCNACCGGATACGCCACCATACTATAGT 661

  scaffold1388|       9571 GGTTGAAGCTATTGAAGCAGCAAAGGAAACGATACATAGCTTCTTCAGAA 9620
                                     i                                     i 
C rnd-1_family-        660 GGTTGAAGCTGTTGAAGCAGCAAAGGAAACGATACATAGCTTCTTCAGGA 611

  scaffold1388|       9621 GGAGAAGTGTTGAATACCTTCCTGGCATGTTCTAAACTAACAAGCTCAAA 9670
                             ?   v  i                   i  i                 
C rnd-1_family-        610 GGNGAATTGCTGAATACCTTCCTGGCATGCTCCAAACTAACAAGCTCAAA 561

  scaffold1388|       9671 CTTCAATGGACCTGTAGCAACAGCAGGCTCACCACAGTCATGAAAGTACC 9720
                                 ?     i                 i    i            i 
C rnd-1_family-        560 CTTCAANGGACCCGTAGCAACAGCAGGCTCGCCACGGTCATGAAAGTATC 511

  scaffold1388|       9721 TATTCAGGCTGACAAGAATGGA---TGAAAATGCCTTCAGGTAAGTCATT 9767
                                             i   ---      v  i  ?      i    i
C rnd-1_family-        510 TATTCAGGCTGACAAGAACGGAAATTGAAAAGGCTTTNAGGTAAATCATC 461

  scaffold1388|       9768 TCTGCAATGGGAGGAAACATCGCAATGCAGGAGTCAGGCATGTCAAAGGC 9817
                             ?  i i          i ?              i        i  v  
C rnd-1_family-        460 TCNGCGACGGGAGGAAACGTNGCAATGCAGGAGTCGGGCATGTCGAATGC 411

  scaffold1388|       9818 ACCACCCACCTTAGGAGGACAATAACTCCACATGGCGAACGTGTTCTCAG 9867
                                  i    ?                   i i     v       v 
C rnd-1_family-        410 ACCACCCGCCTTNGGAGGACAATAACTCCACACGACGAACTTGTTCTCTG 361

  scaffold1388|       9868 AAGCCGGGGTTGCTTTGGCGTAGCAAAACAAGTATCGGTCTTGAGCTCAA 9917
                           ?  v?  i  i     ?  i           i    v     v     i?
C rnd-1_family-        360 NAGANGGAGTCGCTTTNGCATAGCAAAACAAATATCTGTCTTCAGCTCGN 311

  scaffold1388|       9918 ATGATCAAGCACCCGTGTGCAAATCTGGGTAAGATTGCTTCGTGGTAAGA 9967
                                ? v      ?i         v?    i                v?
C rnd-1_family-        310 ATGATNACGCACCCNCGTGCAAATCGNGGTAGGATTGCTTCGTGGTAACN 261

  scaffold1388|       9968 CAAAAATTGCAATAAATCCTTGTCTGTCTTGTAGGTGACTTTGTCAGACG 10017
                             i    i?   ? i              i  i v       ?i    ? 
C rnd-1_family-        260 CAGAAATCNCAANAGATCCTTGTCTGTCTCGTGGCTGACTTTNCCAGANG 211

  scaffold1388|      10018 ACCCAGATGTCCTTCTGATTTCAAATCCTCTTCTGCCTGCTAACGATCTA 10067
                                v      v            ?              ?         
C rnd-1_family-        210 ACCCACATGTCCGTCTGATTTCAAANCCTCTTCTGCCTGCNAACGATCTA 161

  scaffold1388|      10068 ATGTGGTTGTAGATATTGTTTGCAAAAGTGTCTCTTTCTGGTTTGGTAAA 10117
                                i          iv vi     ??i   i    v        ii  
C rnd-1_family-        160 ATGTGATTGTAGATATCTTGCGCAAANNCGTCCCTTTGTGGTTTGGCGAA 111

  scaffold1388|      10118 AATGTCATTGCAAAGCATACCACTTGGACGGAGAAGTAGTAGCTTTGGTG 10167
                           i i                              ?                
C rnd-1_family-        110 GACGTCATTGCAAAGCATACCACTTGGACGGAGNAGTAGTAGCTTTGGTG 61

  scaffold1388|      10168 CTTTGGCTTCATCTTCCGATGTAAACTCTCCAAGAATGATGGTGACATTG 10217
                                        i   i             i                  
C rnd-1_family-         60 CTTTGGCTTCATCCTCCAATGTAAACTCTCCGAGAATGATGGTGACATTG 11

  scaffold1388|      10218 CAATCAGCAC 10227
                                     
C rnd-1_family-         10 CAATCAGCAC 1

Matrix = 20p43g.matrix
Kimura (with divCpGMod) = 7.62
Transitions / transversions = 1.96 (55/28)
Gap_init rate = 0.00 (3 / 903), avg. gap size = 2.33 (7 / 3)


2603 11.63 0.26 0.77 scaffold1388|size17432 9983 10372 (7063) rnd-1_family-359#Unknown 1 388 (1005) m_b3191s001i17 25485

  scaffold1388|       9983 ATCCTTGTCTGTCTTGTAGGTGACTTTGTCAGACGACCCAGATGTCCTTC 10032
                                         i  i v       ?i i  ?      v      v  
  rnd-1_family-          1 ATCCTTGTCTGTCTCGTGGCTGACTTTNCCGGANGACCCACATGTCCGTC 50

  scaffold1388|      10033 TGATTTCAAATCCTCTTCTGCCTGCTAACGATCTAATGTGGTTGTAGATA 10082
                              i      ?              ?              i         
  rnd-1_family-         51 TGACTTCAAANCCTCTTCTGCCTGCNAACGATCTAATGTGATTGTAGATA 100

  scaffold1388|      10083 TTGTTTGCAAAAGTGTCTCTTTCTGGTTTGGTAAAAATGTCATTGCAAAG 10132
                             ? vi      ?i   i    v   i     i  i i            
  rnd-1_family-        101 TTNTGCGCAAAANCGTCCCTTTGTGGCTTGGTGAAGACGTCATTGCAAAG 150

  scaffold1388|      10133 CATACCACTTGGACGGAGAAGTAGTAGCTTTGGTGCTTTGGCTTCATCTT 10182
                                                            ?              i 
  rnd-1_family-        151 CATACCACTTGGACGGAGAAGTAGTAGCTTTGGNGCTTTGGCTTCATCCT 200

  scaffold1388|      10183 CCGATGTAAACTCTCCAAGAATGATGGTGACATTGCAATCAGCACTGAAA 10232
                             i             i                       ?         
  rnd-1_family-        201 CCAATGTAAACTCTCCGAGAATGATGGTGACATTGCAATCNGCACTGAAA 250

  scaffold1388|      10233 ATCAAGAAAAGAAGGCAGTATTAGAATGAGTGTAGTTAACATAAAACATG 10282
                            - i i               v   v   i vii  ?        -- v 
  rnd-1_family-        251 A-CGAAAAAAGAAGGCAGTATGAGATTGAATTCGGTNAACATAAA--AGG 297

  scaffold1388|      10283 TCATAGGTAAGATGAAAAAG-ATCCGACACATACGCTATATCAGATTGCC 10331
                           v    i i  ?i   i    - v v                 ivv     
  rnd-1_family-        298 ACATAAGCAANGTGAGAAAGAAACAGACACATACGCTATATCGTCTTGCC 347

  scaffold1388|      10332 CAAATATCTGTAGACTTGAGATGAACTCCGGATCATAATCA 10372
                                         ii?    i      i      v   ? 
  rnd-1_family-        348 CAAATATCTGTAGATCNGAGACGAACTCTGGATCAAAATNA 388

Matrix = 20p43g.matrix
Kimura (with divCpGMod) = 10.30
Transitions / transversions = 2.00 (30/15)
Gap_init rate = 0.01 (4 / 389), avg. gap size = 1.00 (4 / 4)


1439 10.59 6.75 0.40 scaffold1388|size17432 10372 10608 (6827) C rnd-5_family-1150#Unknown (0) 1982 1731 m_b3191s001i18 25486

  scaffold1388|      10372 AACAGCCTTCAATATCATAAAAA--CCCGTAATTTTATCGTGGTCATCAT 10419
                                                  --            v  i         
C rnd-5_family-       1982 AACAGCCTTCAATATCATAAAAAATCCCGTAATTTTAGCGCGGTCATCAT 1933

  scaffold1388|      10420 AAAAACTTTTTATTATACTGGCGAATCGGAATTTCG---ATGCTGCTGAC 10466
                                        v   i         v        ---ii    -    
C rnd-5_family-       1932 AAAAACTTTTTATGATATTGGCGAATCCGAATTTCGTGCGCGCTG-TGAC 1884

  scaffold1388|      10467 GAAAGCGTGGTTATTTTGCAATGTC--AAAAGATGACGCCAATATCATAA 10514
                           i                   v    --           i           
C rnd-5_family-       1883 AAAAGCGTGGTTATTTTGCACTGTCGAAAAAGATGACGTCAATATCATAA 1834

  scaffold1388|      10515 AAATGTTTTATGATATTTCTGCTATCGCACTACAGCTCAATACG---GTA 10561
                                                      i v   i iv      i---i  
C rnd-5_family-       1833 AAATGTTTTATGATATTTCTGCTATCGTAATACGGTACAATACACGTATA 1784

  scaffold1388|      10562 AAAGTAACTACCTCGTGGTACG-ATAGTACG-----ATATGTATGTTTTA 10605
                                       v ? ii    -        -----   i   i  i ii
C rnd-5_family-       1783 AAAGTAACTACCGCNTAATACGCATAGTACGATACAATACGTACGTCTCG 1734

  scaffold1388|      10606 TAA 10608
                              
C rnd-5_family-       1733 TAA 1731

Matrix = 20p43g.matrix
Kimura (with divCpGMod) = 8.41
Transitions / transversions = 2.57 (18/7)
Gap_init rate = 0.03 (7 / 236), avg. gap size = 2.43 (17 / 7)


251 18.49 0.00 8.16 scaffold1388|size17432 10601 10653 (6782) rnd-1_family-72#Unknown 152 200 (686) m_b3191s001i19 25487

  scaffold1388|      10601 TTTTATAACATTACAAGCAGCCGCTGCAAGATTTTTAGCAGCAGCGGAGC 10650
                             ii  iiv     v                     v i   ----    
  rnd-1_family-        152 TTCCATGGAATTACCAGCAGCCGCTGCAAGATTTTTTGTAGC----GAGC 197

  scaffold1388|      10651 CAG 10653
                           i  
  rnd-1_family-        198 TAG 200

Matrix = 20p43g.matrix
Kimura (with divCpGMod) = 21.54
Transitions / transversions = 2.00 (6/3)
Gap_init rate = 0.08 (4 / 52), avg. gap size = 1.00 (4 / 4)


872 13.60 7.60 1.10 scaffold1388|size17432 10610 10780 (6655) C rnd-1_family-17#Unknown (0) 556 375 m_b3191s001i20 25488

  scaffold1388|      10610 ATTACAAGCAGCCGCTGCAAGATTTTT-AGCAGCAGCGG-AGCCAGCAAA 10657
                                                      -           -    v     
C rnd-1_family-        556 ATTACAAGCAGCCGCTGCAAGATTTTTTAGCAGCAGCGGGAGCCCGCAAA 507

  scaffold1388|      10658 TAGGAATTC-CC--GTTTCGTTAAAAAGAAGATACAACAGTGGTCGCTAG 10704
                           v        -  --                    i        i   i  
C rnd-1_family-        506 AAGGAATTCGCCTTGTTTCGTTAAAAAGAAGATATAACAGTGGCCGCCAG 457

  scaffold1388|      10705 TTGGCGTGCGCGCTGGCCGC-AGCCACATTCGCA-CACG-GCACGAGAA- 10750
                             i          i --   -v  iv ii    i- i  -     i v -
C rnd-1_family-        456 TTAGCGTGCGCGCCG--CGCTCGCTTCGCTCGCGCCGCGCGCACGGGCAC 409

  scaffold1388|      10751 ----TTTTTAGTGCTGTGCCTCGCACAAACAGCG 10780
                           ----            i  i    v i i iv  
C rnd-1_family-        408 GACTTTTTTAGTGCTGCGCTTCGCTCGAGCGCCG 375

Matrix = 20p43g.matrix
Kimura (with divCpGMod) = 10.65
Transitions / transversions = 2.29 (16/7)
Gap_init rate = 0.06 (11 / 170), avg. gap size = 1.36 (15 / 11)

2572 5.81 2.15 2.70 scaffold1388|size17432 10734 11105 (6330) C rnd-1_family-17#Unknown (182) 374 5 m_b3191s001i21 25488

  scaffold1388|      10734 CGCACACGG-CACGAGAATTTTTAGTGCTGTGCCTCGCACAAACAGCGGT 10782
                              i     -     vv-                        ? -     
C rnd-1_family-        374 CGCGCACGGGCACGACT-TTTTTAGTGCTGTGCCTCGCACAANC-GCGGT 327

  scaffold1388|      10783 ACTATAGGTTGAATTTAGATACATAATATTTTGATTTTTAACCGCCGTTT 10832
                            -----                   ---                      
C rnd-1_family-        326 A-----GGTTGAATTTAGATACATA---TTTTGATTTTTAACCGCCGTTT 285

  scaffold1388|      10833 ACGTTGAAACCATTTTT-GGTGATATGAGTTATACGTTGTAACAAGTGTG 10881
                                            -              i          v      
C rnd-1_family-        284 ACGTTGAAACCATTTTTTGGTGATATGAGTTACACGTTGTAACTAGTGTG 235

  scaffold1388|      10882 TCAAAATTTTTGGCTACGCTTTATTTTAAGTTTAGATATATTTTTATAGG 10931
                              i          i i       v                     v   
C rnd-1_family-        234 TCAGAATTTTTGGCCATGCTTTATGTTAAGTTTAGATATATTTTTAAAGG 185

  scaffold1388|      10932 TAACATCAAACTAAAAGATTGTGACTACCCATGCATCTCAAACATGAAAA 10981
                                   i                           v       i     
C rnd-1_family-        184 TAACATCAGACTAAAAGATTGTGACTACCCATGCATGTCAAACACGAAAA 135

  scaffold1388|      10982 CAGCATATTTACAGGTAAAGTTGTGGAAATAATCAAATGTTACCAATAAT 11031
                                             v    ?           i              
C rnd-1_family-        134 CAGCATATTTACAGGTAATGTTGNGGAAATAATCAGATGTTACCAATAAT 85

  scaffold1388|      11032 GGCTAAAAGTGA-AAAAGTGTCTCACA--GGAGAAGAAGACAAAA---TC 11075
                              i        -             i--          iv   ?---  
C rnd-1_family-         84 GGCCAAAAGTGAAAAAAGTGTCTCACGACGGAGAAGAAGGAAAANAATTC 35

  scaffold1388|      11076 TGCTCAGTGATAAACTAAGATTTTTAAAAA 11105
                                                    v  i 
C rnd-1_family-         34 TGCTCAGTGATAAACTAAGATTTTTCAAGA 5

Matrix = 20p43g.matrix
Kimura (with divCpGMod) = 5.29
Transitions / transversions = 1.33 (12/9)
Gap_init rate = 0.04 (15 / 371), avg. gap size = 1.20 (18 / 15)


227 14.04 10.53 0.00 scaffold1388|size17432 11057 11113 (6322) rnd-1_family-91#Unknown 7 69 (0) m_b3191s001i22 25489

  scaffold1388|      11057 AGGAGAAGAAGACAAAATCTGCTCAGT----GATA-AACTAAGATTTTT- 11100
                                      ivi   v v       ----i i -            v-
  rnd-1_family-          7 AGGAGAAGAAGGAGAAAACGGCTCAGTTTCCAACACAACTAAGATTTTGA 56

  scaffold1388|      11101 AAAAATCTTGATA 11113
                                        
  rnd-1_family-         57 AAAAATCTTGATA 69

Matrix = 20p43g.matrix
Kimura (with divCpGMod) = 15.60
Transitions / transversions = 1.00 (4/4)
Gap_init rate = 0.05 (3 / 56), avg. gap size = 2.00 (6 / 3)


7390 7.06 0.71 0.71 scaffold1388|size17432 11120 12103 (5332) C rnd-5_family-1150#Unknown (288) 1694 711 m_b3191s001i23 25490

  scaffold1388|      11120 AGCATAGGACTGTCCAACTCTATTTTTTCTCTTTTTTGATGTACATTTTA 11169
                               -              i i    i   ---                 
C rnd-5_family-       1694 AGCA-AGGACTGTCCAACTTTGTTTTCTCT---TTTTGATGTACATTTTA 1649

  scaffold1388|      11170 CAGTATCTAGTGTTTTAGCCATCAACAACGGTATGATGTCACAGTTCAAT 11219
                                           i  v        i         i           
C rnd-5_family-       1648 CAGTATCTAGTGTTTTGGCAATCAACAATGGTATGATGCCACAGTTCAAT 1599

  scaffold1388|      11220 GCACATCATAGTTCCCGTCTAACTAATATATCATATCACCAGCCTCATCT 11269
                                           i             ii   i              
C rnd-5_family-       1598 GCACATCATAGTTCCCATCTAACTAATATACTATACCACCAGCCTCATCT 1549

  scaffold1388|      11270 ACACAACACAAAGGGTTTTTCGCAGTTCTCATAGATGCAGAGACTGTTGT 11319
                                         ?     i        i ii          i      
C rnd-5_family-       1548 ACACAACACAAAGGNTTTTTTGCAGTTCTTACGGATGCAGAGATTGTTGT 1499

  scaffold1388|      11320 CACTATGAAATTCTCCTACACAATGGCAACTACAAGAAAGAT-TTTTTGT 11368
                                   v  v  i                  i        -       
C rnd-5_family-       1498 CACTATGACATACTTCTACACAATGGCAACTACGAGAAAGATATTTTTGT 1449

  scaffold1388|      11369 CGTATATATGTGCCCACAGGCAGCAGACATAGAGGCTGAAGCATGGATGA 11418
                              i        v                               i     
C rnd-5_family-       1448 CGTGTATATGTGGCCACAGGCAGCAGACATAGAGGCTGAAGCATAGATGA 1399

  scaffold1388|      11419 AATTAAATGATTGAACATAAAAA-CCACCAACAT-ACACAAAGATGAGTT 11466
                           i      v     i   i     -          -         i     
C rnd-5_family-       1398 GATTAAAGGATTGGACACAAAAAACCACCAACATNACACAAAGACGAGTT 1349

  scaffold1388|      11467 CTCCCAAG-CCGTTTACACAGAGAATCTTGTTGCTGTGATAGTGACAGGG 11515
                             v v   -  v    v              i   i   i  i      i
C rnd-5_family-       1348 CTACGAAGTCCTTTTAGACAGAGAATCTTGTCGCTATGACAGCGACAGGA 1299

  scaffold1388|      11516 CCCTTGATATAACTAGAAATAGGGAGCAACTTTTTGGCTGTTGAAGTTAT 11565
                              i   i                                         i
C rnd-5_family-       1298 CCCCTGACATAACTAGAAATAGGGAGCAACTTTTTGGCTGTTGAAGTTAC 1249

  scaffold1388|      11566 GAATTCATATCCCAACTATTTTCAAAAGAGTGAAGTAATTTCTCTTTATG 11615
                                                       ?        v          i 
C rnd-5_family-       1248 GAATTCATATCCCAACTATTTTCAAAAGNGTGAAGTACTTTCTCTTTACG 1199

  scaffold1388|      11616 TAGAATACAGTATGTTTCTACTGCAACAAAA-AGAGCAAGTTATTTCAGA 11664
                                         v                -i                v
C rnd-5_family-       1198 TAGAATACAGTATGATTCTACTGCAACAAAACGGAGCAAGTTATTTCAGT 1149

  scaffold1388|      11665 CTGCCTCTACATATATCACACTATGAATATGTGTACCTAATGTACATTAT 11714
                                             i   i                           
C rnd-5_family-       1148 CTGCCTCTACATATATCATACTGTGAATATGTGTACCTAATGTACATTAT 1099

  scaffold1388|      11715 AGGTGACAGGTGTCAGTGAATAAGACACTGGAATCTAGTTCCAGAAGCTA 11764
                                      i      i           v   v           i   
C rnd-5_family-       1098 AGGTGACAGGTATCAGTGGATAAGACACTGCAATATAGTTCCAGAAACTA 1049

  scaffold1388|      11765 GAGATTGTTAGCACTATTTGCTGCTAGACA-TGTAATGAATAAGAAATAT 11813
                              v                          -         --      ? 
C rnd-5_family-       1048 GAGCTTGTTAGCACTATTTGCTGCTAGACAATGTAATGAA--AGAAATNT 1001

  scaffold1388|      11814 AGGTGAAAATTTCTAGCATAT-ATAAAACAAGGGCCATACAGTGATATTG 11862
                             v  v  v            - v            i          i  
C rnd-5_family-       1000 AGCTGTAATTTTCTAGCATATCAGAAAACAAGGGCCGTACAGTGATACTG 951

  scaffold1388|      11863 ACGAATCATTCATGATCATACACTTACGCAATGGCGACTACAAATTTTTC 11912
                               ?                      i   i           v      
C rnd-5_family-        950 ACGANTCATTCATGATCATACACTTACACAACGGCGACTACAACTTTTTC 901

  scaffold1388|      11913 AAATCATGAACAAAAATGGGTGTCCACTGGCATCAAACTTGTAGGCTGAA 11962
                                 i                 ?                         
C rnd-5_family-        900 AAATCACGAACAAAAATGGGTGTCNACTGGCATCAAACTTGTAGGCTGAA 851

  scaffold1388|      11963 GCTCATCATAGTGATCAGTTTAAGCATTGAAATAACATATCACCTACAGA 12012
                              i                      v        v              
C rnd-5_family-        850 GCTTATCATAGTGATCAGTTTAAGCAATGAAATAAAATATCACCTACAGA 801

  scaffold1388|      12013 GGTGTAGTTCATACAAAAATCGGTGTAAGATGGGTTTATATTTTGTAATC 12062
                                               i  ?    ii         ?          
C rnd-5_family-        800 GGTGTAGTTCATACAAAAATTGGNGTAAAGTGGGTTTATNTTTTGTAATC 751

  scaffold1388|      12063 CCTGGAGGTAACTTAGATTTTTTTGATTGCGAATGTATGTA 12103
                                              -                     
C rnd-5_family-        750 CCTGGAGGTAACTTAGATT-TTTTGATTGCGAATGTATGTA 711

Matrix = 20p43g.matrix
Kimura (with divCpGMod) = 6.37
Transitions / transversions = 2.14 (47/22)
Gap_init rate = 0.01 (14 / 983), avg. gap size = 1.00 (14 / 14)


366 28.40 6.15 5.56 scaffold1388|size17432 12077 12255 (5180) rnd-1_family-887#Unknown 149 328 (9) m_b3191s001i24 25491

  scaffold1388|      12077 AGATTTTTTTGATTGCGAATGTATGTATTAGTAGCTGTTTGTAGACCCCC 12126
                             i     v  --ii ii      i i   i    ii  i          
  rnd-1_family-        149 AGGTTTTTATG--CACAGATGTATATGTTAATAGCCATTCGTAGACCCCC 196

  scaffold1388|      12127 CTGTCTAT---AGACCGCACATCACAGTCTATAGACCCCCCTTGCAGTCA 12173
                           v-----  ---    v    v iviv ivi  v   vi  iv vv     
  rnd-1_family-        197 A-----ATAAAAGACGGCACCTTCTTGCACATTGACATCCTGTCAAGTCA 241

  scaffold1388|      12174 ATAGACTCTACGGTATTTTACAAAAAACCATTTGTAGCCCCCTCCCGGTT 12223
                            -     v   v i   ii       --   v     v   iivv   v 
  rnd-1_family-        242 A-AGACTGTACTGCATTCCACAAAAA--CATGTGTAGACCCTCGGCGGGT 288

  scaffold1388|      12224 CTATG-ACTGTCATGGGGG-------AGGGGGTTTATAGA 12255
                           ii   -    i  v     -------   v   i    i 
  rnd-1_family-        289 TCATGTACTGCCAGGGGGGCTTNATAAGGTGGTCTATAAA 328

Matrix = 20p43g.matrix
Kimura (with divCpGMod) = 34.59
Transitions / transversions = 1.29 (27/21)
Gap_init rate = 0.07 (13 / 178), avg. gap size = 1.62 (21 / 13)


928 18.14 25.96 2.40 scaffold1388|size17432 12102 12440 (4995) genome_7_1761#DNA 1 417 (237) m_b3191s001i25 25492

  scaffold1388|      12102 TATTAGTAGCTGTTTGTAGACCCCCCTGTCTATAGACCGCACATCACAGT 12151
                            i        i               i           v   v       
  genome_7_1761          1 TGTTAGTAGCCGTTTGTAGACCCCCCCGTCTATAGACCCCACCTCACAGT 50

  scaffold1388|      12152 CTATAGACCCCCCTTGCAGTCAATAGACTCTACGGTATTTTACAAAAAAC 12201
                                        i  i    v        i   iv   ivv i      
  genome_7_1761         51 CTATAGACCCCCCCTGTAGTCTATAGACTCCACGAAATTCGCCGAAAAAC 100

  scaffold1388|      12202 CATTTGTAGCCCCCTCCCGGTTCTAT-GACTGTCATGGGGGAGGGGGTTT 12250
                            i       v    i  i --     -      ----- i i      i 
  genome_7_1761        101 CGTTTGTAGACCCCCCCTG--TCTATAGACTGT-----GAGGGGGGGTCT 143

  scaffold1388|      12251 ATAGACTGT--CATGGGGGTCCGATAGA--CTTTCATG------------ 12284
                                  i --    ivi   i-     -- iii    ------------
  genome_7_1761        144 ATAGACTATCACATGATAGTCT-ATAGACCCCCCCATGACAGTCTATAGC 192

  scaffold1388|      12285 ---------------GGGGAGGGTCTACAGACTGTTACAGAGGGTCTATA 12319
                           ---------------  v v i     i       v   ivvi       
  genome_7_1761        193 CTCATCGAAAAAGGTGGTGTGAGTCTATAGACTGTAACAACTAGTCTATA 242

  scaffold1388|      12320 GACCCCC-C-----------ATGACCATCTACAGACTG-TCAT------- 12349
                                  - -----------    --i    i      -  i -------
  genome_7_1761        243 GACCCCCACCCCCCTTTTCGATGA--GTCTATAGACTGTTCGTGACTGGC 290

  scaffold1388|      12350 --------------GGAGGGTCTATAGACTGTGGT---TAAG-------- 12374
                           -------------- i             iv v  ---   i--------
  genome_7_1761        291 ACTTGTGAACAGAGGAAGGGTCTATAGACCCTTGTATGTAAAATCGCTCA 340

  scaffold1388|      12375 --GGTCTATAG-----CTTGCCGTGGGGGA---TCTATAGACTTTTC-AT 12413
                           --i        -----   vv  v   v  ---           v  -  
  genome_7_1761        341 CTAGTCTATAGACTATCTTCGCGAGGGCGATAGTCTATAGACTTATCAAT 390

  scaffold1388|      12414 GACTCCATACGGAAAGTCTATAGACTC 12440
                           i v   v vvv  v             
  genome_7_1761        391 AAATCCCTTGTGATAGTCTATAGACTC 417

Matrix = 20p43g.matrix
Kimura (with divCpGMod) = 18.88
Transitions / transversions = 1.31 (34/26)
Gap_init rate = 0.07 (25 / 338), avg. gap size = 3.92 (98 / 25)

1252 13.98 0.41 8.04 scaffold1388|size17432 12125 12365 (5070) genome_12_13052#DNA 1 224 (276) m_b3191s001i26 25492

  scaffold1388|      12125 CCCTGTCTATAGACCGCACATCACAGTCTATAGACCCCCCTTGCAGTCAA 12174
                              ii          v   v                   -  iv    v 
  genome_12_130          1 CCCCATCTATAGACCCCACCTCACAGTCTATAGACCCCC-TTAAAGTCTA 49

  scaffold1388|      12175 TAGACTCTACGGTATTTTACAAAAAACCATTTGTAGCCCCCTCCCGGTTC 12224
                                     v                         v    --  i v  
  genome_12_130         50 TAGACTCTACTGTATTTTACAAAAAACCATTTGTAGACCCC--CCAGGTC 97

  scaffold1388|      12225 TAT-GACTGTCATGGGGGAGGGGGTTTATAGACTGTCATGGGGGTCCGAT 12273
                              -              -----  i                  vi v  
  genome_12_130         98 TATAGACTGTCATGGGGG-----GTCTATAGACTGTCATGGGGGGTCTAT 142

  scaffold1388|      12274 AGACTTTCATGGGGGAGGGTCTACAGACTGTTACAGAGGGTCTATAGACC 12323
                                v         i       i         ii i            i
  genome_12_130        143 AGACTGTCATGGGGGGGGGTCTATAGACTGTTATGGGGGGTCTATAGACT 192

  scaffold1388|      12324 CCCCATGACCATCTACAGACTGTCATGGAGGGTCTATAGACT 12365
                           vii      i--------- i  - i  iii           
  genome_12_130        193 ATTCATGACT---------CCGT-ACGGGAAGTCTATAGACT 224

Matrix = 20p43g.matrix
Kimura (with divCpGMod) = 14.54
Transitions / transversions = 1.82 (20/11)
Gap_init rate = 0.08 (19 / 240), avg. gap size = 1.00 (19 / 19)

2383 12.12 2.74 1.23 scaffold1388|size17432 12312 12712 (4723) genome_12_13052#DNA 94 500 (0) m_b3191s001i27 25492

  scaffold1388|      12312 GGTCTATAGACCCCCCATGACCA-TCTACAGACTGTCATGGAGGGTCTAT 12360
                                      ivi -   ivvi-    i            i        
  genome_12_130         94 GGTCTATAGACTGTC-ATGGGGGGTCTATAGACTGTCATGGGGGGTCTAT 142

  scaffold1388|      12361 AGACTGT---GGTTAAGGGTCTATAGCTTGCCGTGGGGGATCTATAGACT 12407
                                  ---  vvii          vi  iii      i          
  genome_12_130        143 AGACTGTCATGGGGGGGGGTCTATAGACTGTTATGGGGGGTCTATAGACT 192

  scaffold1388|      12408 TTTCATGACTCCATACGGAAAGTCTATAGACTCTTCTCTAAAATACCTCT 12457
                           v           i     i                  i            
  genome_12_130        193 ATTCATGACTCCGTACGGGAAGTCTATAGACTCTTCTTTAAAATACCTCT 242

  scaffold1388|      12458 AGACTTGCCAT-AT--CATGAGATTACTTAGAAATGGTGTGAATCATGC- 12503
                                      -  --    v     v       v              -
  genome_12_130        243 AGACTTGCCATAATCACATGTGATTAGTTAGAAAAGGTGTGAATCATGCA 292

  scaffold1388|      12504 CACAATAGCAAGATTACTTAAGCCCATTCATGACTTGTGTGACTTTTTTA 12553
                             v    iv  v  i        i v       v             v  
  genome_12_130        293 CAAAATAAAAATATCACTTAAGCTCCTTCATGAGTTGTGTGACTTTTGTA 342

  scaffold1388|      12554 GTAATGTAAATACCTATGTCA-TTTTTAAATCTAAATTGATGATGTTAAA 12602
                                      ii    v i -                  i     v   
  genome_12_130        343 GTAATGTAAATGTCTATTTTATTTTTTAAATCTAAATTGACGATGTAAAA 392

  scaffold1388|      12603 AAAGCTATCACAAG-ATTTTTATATCTTCTAATTTTCCTGCCATTTCATT 12651
                             i   i       -      i-   v           i           
  genome_12_130        393 AAGGCTGTCACAAGTATTTTTG-ATCGTCTAATTTTCCCGCCATTTCATT 441

  scaffold1388|      12652 TTTAGTTGAGGGGGTCTATAGACTGTGAGGTGGGGTCTATAGATGGGGGG 12701
                                v  -                                   --    
  genome_12_130        442 TTTAGATG-GGGGGTCTATAGACTGTGAGGTGGGGTCTATAGAT--GGGG 488

  scaffold1388|      12702 GTCT-CAAATGG 12712
                               -    i  
  genome_12_130        489 GTCTACAAACGG 500

Matrix = 20p43g.matrix
Kimura (with divCpGMod) = 12.20
Transitions / transversions = 1.40 (28/20)
Gap_init rate = 0.03 (13 / 400), avg. gap size = 1.23 (16 / 13)


485 4.76 1.59 0.00 scaffold1388|size17432 12659 12721 (4714) C genome_7_1761#DNA (590) 64 1 m_b3191s001i28 25493

  scaffold1388|      12659 GAGGGGGTCTATAGACTGTGAGGTGGGGTCTATAGATGGGGGGGTCT-CA 12707
                            i                                  i          -  
C genome_7_1761         64 GGGGGGGTCTATAGACTGTGAGGTGGGGTCTATAGACGGGGGGGTCTACA 15

  scaffold1388|      12708 AATGGCTACTAACA 12721
                             i           
C genome_7_1761         14 AACGGCTACTAACA 1

Matrix = 20p43g.matrix
Kimura (with divCpGMod) = 1.94
Transitions / transversions = 1.00 (3/0)
Gap_init rate = 0.02 (1 / 62), avg. gap size = 1.00 (1 / 1)


1353 11.06 1.01 0.00 scaffold1388|size17432 12710 12908 (4527) rnd-1_family-223#Unknown 669 869 (0) m_b3191s001i29 25494

  scaffold1388|      12710 TGGCTACTAACATATACTTGGAACTTGGAG-GAATTGTAATTGTCAAAGG 12758
                             ii i v  ii   iv             -     ? i       i v 
  rnd-1_family-        669 TGATTGCGAATGTATGATTGGAACTTGGAGTGAATTNTGATTGTCAGATG 718

  scaffold1388|      12759 ATCAAGA-CCATATAGCTTTATCTGACAACCCATTCATACAATCAGGGTT 12807
                                  -      i    v        v    vi?     i      i 
  rnd-1_family-        719 ATCAAGAACCATATGGCTTGATCTGACACCCCAACNATACAGTCAGGGCT 768

  scaffold1388|      12808 GTGGTGTGTATTGTAGAGAATTGAAAGTGGTGAATGTGGATGTCGGCTTT 12857
                           i              v                                  
  rnd-1_family-        769 ATGGTGTGTATTGTATAGAATTGAAAGTGGTGAATGTGGATGTCGGCTTT 818

  scaffold1388|      12858 TTCAGGGGCTTGTTTGCACCGTCTTCATATGAAGAGCATCTATATAGTAA 12907
                                                      i?                  v  
  rnd-1_family-        819 TTCAGGGGCTTGTTTGCACCGTCTTCACNTGAAGAGCATCTATATAGAAA 868

  scaffold1388|      12908 C 12908
                            
  rnd-1_family-        869 C 869

Matrix = 20p43g.matrix
Kimura (with divCpGMod) = 12.28
Transitions / transversions = 1.75 (14/8)
Gap_init rate = 0.01 (2 / 198), avg. gap size = 1.00 (2 / 2)

5021 8.46 0.79 3.65 scaffold1388|size17432 12746 13506 (3929) rnd-1_family-166#Unknown 635 1374 (0) m_b3191s001i30 25494

  scaffold1388|      12746 TAATTGTCAAAGGATCAAGACCATATAGCTTTATCTGACAACCCATTCAT 12795
                                    i v                            v    vi   
  rnd-1_family-        635 TAATTGTCAGATGATCAAGACCATATAGCTTTATCTGACACCCCAACCAT 684

  scaffold1388|      12796 ACAATCAGGGTTGTGGTGTGTATTGTAGAGAATTGAAAGTGGTGAATGTG 12845
                                       i     i                               
  rnd-1_family-        685 ACAATCAGGGTTATGGTGCGTATTGTAGAGAATTGAAAGTGGTGAATGTG 734

  scaffold1388|      12846 GATGTCGGCTTTTTCAGGGGCTTGTTTGCACCGTCTTCATATGAAGAGCA 12895
                                                            i     i          
  rnd-1_family-        735 GATGTCGGCTTTTTCAGGGGCTTGTTTGCACCGCCTTCACATGAAGAGCA 784

  scaffold1388|      12896 TCTATATAGTAACTAAGAAATTCCATATGAACCTTTCATGTAAATGACAA 12945
                                                iv           v        v      
  rnd-1_family-        785 TCTATATAGTAACTAAGAAATCACATATGAACCTGTCATGTAATTGACAA 834

  scaffold1388|      12946 CTGTCATTTTCTTCATGGTGGTAGTGTAATATTTACTTGTGTTTGAAATC 12995
                             i i           i      i                          
  rnd-1_family-        835 CTATTATTTTCTTCATAGTGGTAATGTAATATTTACTTGTGTTTGAAATC 884

  scaffold1388|      12996 AACACTAGCTAATGTCATCTTAAAATAGAAAAAAGAGAAATATGATATGC 13045
                                v               --              i            
  rnd-1_family-        885 AACACAAGCTAATGTCATCTT--AATAGAAAAAAGAGGAATATGATATGC 932

  scaffold1388|      13046 AGCGAGAGAGAAATAATTTCATTCAGGTGAGTAAGGTACCTCGGAAGGTG 13095
                                     v          -------  i          i     i  
  rnd-1_family-        933 AGCGAGAGAGCAATAATTTCA-------GAATAAGGTACCTTGGAAGATG 975

  scaffold1388|      13096 GTTGCAAGGTGGGATGAGGGAGGGGAAGTTGCTGCAACATTATTTGAGGA 13145
                                        v                      i?            
  rnd-1_family-        976 GTTGCAAGGTGGGCTGAGGGAGGGGAAGTTGCTGCAGNATTATTTGAGGA 1025

  scaffold1388|      13146 TGCATTTGGTGGTGTAGAGTATTTTGTGCTTGTGTGTTTCATGTGCATGG 13195
                                                    v            i           
  rnd-1_family-       1026 TGCATTTGGTGGTGTAGAGTATTTTTTGCTTGTGTGTTCCATGTGCATGG 1075

  scaffold1388|      13196 GACTGGTCATAGGATGGGTGGTAGGGGGACAGTCTCAGAAATAGTAACAC 13245
                              ---------------                       - i   i  
  rnd-1_family-       1076 GAC---------------TGGTAGGGGGACAGTCTCAGAAA-AATAATAC 1109

  scaffold1388|      13246 AGAAATAGCATCAAGATTATTTTTCGGTCATAT-TTTTTTGAGCTACATA 13294
                                          i        i  v   i -             i  
  rnd-1_family-       1110 AGAAATAGCATCAAGGTTATTTTTTGGACATGTATTTTTTGAGCTACGTA 1159

  scaffold1388|      13295 CTAGTAGTATTGCTAGACCTTGTCCGAGGGACGATTTGTGAAGGAGAAAT 13344
                                   v                   vi        ? i   i     
  rnd-1_family-       1160 CTAGTAGTTTTGCTAGACCTTGTCCGAGTAACGATTTGNGGAGGGGAAAT 1209

  scaffold1388|      13345 CCATGAAAAAGAAAGGTATTATATCTTAAAATAATT-TTATTACGAGCAA 13393
                            v i              ivv      ?   ?   ?-?          i 
  rnd-1_family-       1210 CAACGAAAAAGAAAGGTACGCTATCTTNAAANAATNANTATTACGAGCGA 1259

  scaffold1388|      13394 AGTGAGACCTTTCTTCGCGATAATGATATTATTCG--CTTTGCTCGTGT- 13440
                              v     -             i   i ? iv  --v?v iivi    -
  rnd-1_family-       1260 AGTTAGACC-TTCTTCGCGATAACGATGTNACACGANANATATATGTGTT 1308

  scaffold1388|      13441 -ATGCGAAGAATAATATAGGTAAATTCATCATAAAAACTTTTTATGATCT 13489
                           - i   ? vv      v        i            ?         v 
  rnd-1_family-       1309 CACGCGNACCATAATAAAGGTAAATCCATCATAAAAACNTTTTATGATAT 1358

  scaffold1388|      13490 TGTCCGGCGTGATATCA 13506
                                     -      
  rnd-1_family-       1359 TGTCCGGCGT-ATATCA 1374

Matrix = 20p43g.matrix
Kimura (with divCpGMod) = 8.14
Transitions / transversions = 1.48 (37/25)
Gap_init rate = 0.04 (32 / 760), avg. gap size = 1.03 (33 / 32)


8679 13.31 1.62 4.63 scaffold1388|size17432 13503 15102 (2333) rnd-1_family-243#DNA 66 1619 (3) m_b3191s001i31 25495

  scaffold1388|      13503 ATCAGCATTCCCTTTCCAGTCTTGAAATTC-GAACATTTCTTCACTTTTT 13551
                                i  i               i     -     i   v      v? 
  rnd-1_family-         66 ATCAGTATCCCCTTTCCAGTCTTGGAATTCTGAACACTTCGTCACTTGNT 115

  scaffold1388|      13552 TTACAACAAAGACATCTACAACCACATTCATAGTTTTCCTGATGTCTTCT 13601
                            v  i  i        ?                     i i i       
  rnd-1_family-        116 TGACGACGAAGACATCNACAACCACATTCATAGTTTTCTTAACGTCTTCT 165

  scaffold1388|      13602 GGCGAAGGGACCTCGAGTAAGATGCGTTTCTTTCCACTTATGATTGGTTG 13651
                                v v   ? i     v      i i          i   vi     
  rnd-1_family-        166 GGCGATGTGACNTTGAGTACGATGCGCTCCTTTCCACTTGTGAACGGTTG 215

  scaffold1388|      13652 ATGGGC-TTCATTTCAACATCAAAATATGTTTGAATTATCTTGGCATTCC 13700
                           ?v  i -   v    i  i    ?   ??       ii           v
  rnd-1_family-        216 NAGGACTTTCTTTTCGACGTCAANATANNTTTGAATCGTCTTGGCATTCG 265

  scaffold1388|      13701 TGTCTGAAATAACTCCATGAATGATTGCTTTCGTACAGTCTTCAGATGAT 13750
                           i   v                   i      v  i        v  ?   
  rnd-1_family-        266 CGTCAGAAATAACTCCATGAATGACTGCTTTGGTGCAGTCTTCTGANGAT 315

  scaffold1388|      13751 TCCACCGTAAGCCATGCGCGATTGCAACTTAAGTGATGATTGGTTGCATC 13800
                             ii  i-       -- i   i               i  ?        
  rnd-1_family-        316 TCTGCCA-AAGCCAT--GTGATCGCAACTTAAGTGATGGTTNGTTGCATC 362

  scaffold1388|      13801 TGCCTTCAACAATAGACCAAATGGTGGAAATACCAGAGCGCCTTGAAAGT 13850
                                   v                              ?          
  rnd-1_family-        363 TGCCTTCACCAATAGACCAAATGGTGGAAATACCAGAGCNCCTTGAAAGT 412

  scaffold1388|      13851 TATTCATTCTGTACTT-GGCCTTGCGGAC-TTTTACGGCTCTTGTTGAGA 13898
                            i      v       -      vi    -       i        ?   
  rnd-1_family-        413 TGTTCATTGTGTACTTCGGCCTTCTGGACTTTTTACGACTCTTGTTNAGA 462

  scaffold1388|      13899 TGGCCAGCTATTTGAGACATGTTGGCTGGTTTCATTGATGCTGGTGGAGT 13948
                           ? ?   i           i      ?                  i     
  rnd-1_family-        463 NGNCCAACTATTTGAGACGTGTTGGNTGGTTTCATTGATGCTGGCGGAGT 512

  scaffold1388|      13949 GTCATCTTGGAAGTATGCAGAAAGAAAGTTAACAGTGGTAAAATCGTTAT 13998
                           i  i           ?        i             ? ii        
  rnd-1_family-        513 ATCGTCTTGGAAGTANGCAGAAAGGAAGTTAACAGTGGNAGGATCGTTAT 562

  scaffold1388|      13999 CCTTGTGGTTCTTGAGATATCTGCGACACTTCTTGTTGGCAGATTCGTCA 14048
                                                                             
  rnd-1_family-        563 CCTTGTGGTTCTTGAGATATCTGCGACACTTCTTGTTGGCAGATTCGTCA 612

  scaffold1388|      14049 CTGATCAAAATGAAATCAGTATCAGGTGGATCTACAATGGAGAGGTCAGG 14098
                                     i              i       i vi v    ?v     
  rnd-1_family-        613 CTGATCAAAACGAAATCAGTATCAGATGGATCTGCCGTTGAGANCTCAGG 662

  scaffold1388|      14099 GGCCCGAGGAGGAGTAACAATAGTACTCTTGGTAGATGATGGAATTGACT 14148
                           i                    i              ?        v    
  rnd-1_family-        663 AGCCCGAGGAGGAGTAACAATGGTACTCTTGGTAGANGATGGAATGGACT 712

  scaffold1388|      14149 GCTTAAATGAGCAGCAAAATCCAAAGTCTACTTTCGGTTCATCCATGCTC 14198
                                                             i        v   ?  
  rnd-1_family-        713 GCTTAAATGAGCAGCAAAATCCAAAGTCTACTTTTGGTTCATCAATGNTC 762

  scaffold1388|      14199 TTCAATGCTAATTCCATGGACTTGAGGGCCAAGATGGAGGGATCTTCTTG 14248
                                     ? v                      v        v     
  rnd-1_family-        763 TTCAATGCTANTGCCATGGACTTGAGGGCCAAGATTGAGGGATCGTCTTG 812

  scaffold1388|      14249 TGGGATTGCCTTATTGATTGCTGTGACTAACCGTGTTAGGCCCATGACAC 14298
                              i   ?i   i   v      i       iv      i          
  rnd-1_family-        813 TGGAATTNTCTTGTTGCTTGCTGCGACTAACTCTGTTAGACCCATGACAC 862

  scaffold1388|      14299 AAAGACTGCAAACCTGGCAGTTACAATTCTCACAGCGCACATAGGCAATG 14348
                              i           v v  i         v    i??        i i 
  rnd-1_family-        863 AAAAACTGCAAACCTTGGAGCTACAATTCTGACAGTNNACATAGGCGACG 912

  scaffold1388|      14349 TCTTCTGTCCTTGAGGGGGTTCCTGCCAGTACGGTTTGTGCAGATGTCTG 14398
                             ?i          v     ?     v        ?i         ?   
  rnd-1_family-        913 TCNCCTGTCCTTGACGGGGTNCCTGCAAGTACGGTNCGTGCAGATGNCTG 962

  scaffold1388|      14399 CTGAACCGTGTCGGGTGAGCAACAAATGTAACCCTCTGACCACATGATGT 14448
                                       i  v            i                 ?   
  rnd-1_family-        963 CTGAACCGTGTCAGGGGAGCAACAAATGCAACCCTCTGACCACATGNTGT 1012

  scaffold1388|      14449 CTTGCTACTAAATGTGGCAACCACCCCAGAACTGCGCCTGATCTGAGTCT 14498
                           ??v  v        i           i     ?                 
  rnd-1_family-       1013 NNAGCGACTAAATGCGGCAACCACCCTAGAACNGCGCCTGATCTGAGTCT 1062

  scaffold1388|      14499 AAGTCTACAAAGGGTGTTCAGAGGGTGGTTGCTACAAGTAGATGCATAAA 14548
                            v    i       i                           v  ?  v 
  rnd-1_family-       1063 ACGTCTGCAAAGGGCGTTCAGAGGGTGGTTGCTACAAGTAGAGGCNTACA 1112

  scaffold1388|      14549 ACAGTGGCAGCTGATTACAAGAGTGGCTATAGTTCTTCTAAGTACTTAGC 14598
                                           i            i    iv     ?  ?    v
  rnd-1_family-       1113 ACAGTGGCAGCTGATTGCAAGAGTGGCTACAGTTTGTCTAANTANTTAGA 1162

  scaffold1388|      14599 TTTCTCAAGACAATAAAGGAAAACAACAATGCAATTTTGCTATGCAAACT 14648
                             ?           v          iv  i    -    i    v     
  rnd-1_family-       1163 TTNCTCAAGACAATCAAGGAAAACAGAAACGCAA-TTTGTTATGAAAACT 1211

  scaffold1388|      14649 ATCCG-GTTGTGAGACAAGTATCGCAGTGAACTGTTGTTT-ATATGAAA- 14695
                                -i i  ----  ------        vi vi    - v      -
  rnd-1_family-       1212 ATCCGTATCGT----CA------GCAGTGAAACGACGTTTGAAATGAAAN 1251

  scaffold1388|      14696 -TG-----CAAGAACGACGTTTGTGATAGAAACCTAAGATTGCTATGTAC 14739
                           -  -----   i   ii      v   v v  v? vv v    v      
  rnd-1_family-       1252 TTGTTTTTCAAAAACAGCGTTTGAGATCGCAAANTTTGTTTGCGATGTAC 1301

  scaffold1388|      14740 TGACCAT-TTTAGTTGACAAAGTAACAATGGAGGAAACCTTTGTGTTCAC 14788
                                i -   i  v    v --  v   v -------------  i i 
  rnd-1_family-       1302 TGACCGTATTTGGTAGACACA--AAGAATCG-------------GTCCGC 1336

  scaffold1388|      14789 AAAGAATTGTTTGTGTGAGCACAGAATCGTTTGTGTGGGCAAGGAGTCGG 14838
                            vi -- i   v   vv iv  --v      -------------    i 
  rnd-1_family-       1337 ACGG--TCGTTAGTGATAAAAC--TATCGTT-------------AGTCAG 1369

  scaffold1388|      14839 TCGTTAGTGATAAAGCAATCATTTGTCA---GTAGC-AAAGAAATGATTA 14884
                             ---- ii vi  i     i  i iv ---   v -i  i v i   ii
  rnd-1_family-       1370 TC----GCAAAGAAACAATCGTTCGCGATACGTACCTGAAAACACGATCG 1415

  scaffold1388|      14885 TTCGCGATGAGATGTACCTGAAAACACGATCGTTTGTGTTGGATTGTTCG 14934
                                 v   -  -------------  v   i i i ?     v   v 
  rnd-1_family-       1416 TTCGCGTTGA-AT-------------CGTTCGCTCGCGNTGGATGGTTAG 1451

  scaffold1388|      14935 AGTTGGAACGTTTGCATTGGATCGTTTGTGTTGGTTCGTGGTTGCGATGG 14984
                           v v   - i v    iv         i i v   v  -- ? i       
  rnd-1_family-       1452 CGATGG-ATGATTGCGATGGATCGTTCGCGATGGATC--GNTCGCGATGG 1498

  scaffold1388|      14985 AT-GGTCACGATGGATCATTTGCGGTGGATCTTTCCACGATGGAT-GGTC 15032
                             -    i         iv i   i      vv - i        -    
  rnd-1_family-       1499 ATCGGTCGCGATGGATCGGTCGCGATGGATCGGT-CGCGATGGATCGGTC 1547

  scaffold1388|      15033 GCGGCGT-TC---CGCGATGGATCG-TTGAAATGGATCTGTCGTGATTTC 15077
                              ii v-  ---            - i vi       v    i   ---
  rnd-1_family-       1548 GCGATGGATCGGTCGCGATGGATCGATCGCGATGGATCGGTCGCGAT--- 1594

  scaffold1388|      15078 GCGATCGATAGCGA-TGAAACGATCG 15102
                            -       v    - vi v      
  rnd-1_family-       1595 G-GATCGATCGCGAGTCGATCGATCG 1619

Matrix = 20p43g.matrix
Kimura (with divCpGMod) = 11.65
Transitions / transversions = 1.36 (117/86)
Gap_init rate = 0.06 (90 / 1599), avg. gap size = 1.09 (98 / 90)


603 16.55 7.30 4.95 scaffold1388|size17432 14976 15153 (2282) rnd-1_family-547#Unknown 1 182 (0) m_b3191s001i32 25496

  scaffold1388|      14976 TTGCGATGGAT-GGTCACGATGGATCATTTGCGGTGGATCTTTCCACGAT 15024
                            i         - ?  i         iv i   i      v?  -i    
  rnd-1_family-          1 TCGCGATGGATCGNTCGCGATGGATCGGTCGCGATGGATCGNTC-GCGAT 49

  scaffold1388|      15025 GGAT-GGTCGCGGCGT-TC---CGCGATGGATCGTT-GAAATGGATCTGT 15068
                               - ?     ii v-  ---            ? - vi       vi 
  rnd-1_family-         50 GGATCGNTCGCGATGGATCGGTCGCGATGGATCGNTCGCGATGGATCGAT 99

  scaffold1388|      15069 CGT-GATTTCGCGATCGATAG---CGATGAAACGATCGTTTTGAATGCAT 15114
                              -  v  -     v   v ---     i v      i------- v  
  rnd-1_family-        100 CGTCGAGTT-GCGATGGATCGTTGCGATGGATCGATCGC-------GAAT 141

  scaffold1388|      15115 ACAACC-TTTGCAACGAAACGATCGTTTCGG-TGAAAATGA 15153
                             i i -     i i                -  i   i  
  rnd-1_family-        142 ACGATCGTTTGCGATGAAACGATCGTTTCGGATGGAAACGA 182

Matrix = 20p43g.matrix
Kimura (with divCpGMod) = 12.53
Transitions / transversions = 1.80 (18/10)
Gap_init rate = 0.10 (18 / 177), avg. gap size = 1.22 (22 / 18)

256 28.88 4.02 6.47 scaffold1388|size17432 15042 15215 (2220) rnd-1_family-547#Unknown 2 171 (11) m_b3191s001i33 25496

  scaffold1388|      15042 CGCGATGGATCGTT-GAAATGGATCTGTCGTGATTTCGCGATCGATAGCG 15090
                                       ? - vi       v    i   --- -     ? v   
  rnd-1_family-          2 CGCGATGGATCGNTCGCGATGGATCGGTCGCGAT---G-GATCGNTCGCG 47

  scaffold1388|      15091 ATGAAACGATCGTTTTGAAT-----GC-ATACAACCTTTGCAACGAAACG 15134
                              i v  ?   ivv  i  -----  -  iv v v? i  i i i v  
  rnd-1_family-         48 ATGGATCGNTCGCGATGGATCGGTCGCGATGGATCGNTCGCGATGGATCG 97

  scaffold1388|      15135 ATCGTTTCGGTGAAAATGATTGTGTTGGTGGAAACAAGCCCTGGCTATGA 15184
                                ivv v  vi vv   i  vvi i   - v i v v - iv  i  
  rnd-1_family-         98 ATCGTCGAGTTGCGATGGATCGTTGCGATGG-ATCGATCGC-GAATACGA 145

  scaffold1388|      15185 CAGGGGTGCTTGCAATGAAAGGATTGGTTCG 15215
                           i-----i i    i      v   i v    
  rnd-1_family-        146 T-----CGTTTGCGATGAAACGATCGTTTCG 171

Matrix = 20p43g.matrix
Kimura (with divCpGMod) = 25.53
Transitions / transversions = 0.96 (23/24)
Gap_init rate = 0.08 (14 / 173), avg. gap size = 1.29 (18 / 14)


398 22.83 4.35 0.00 scaffold1388|size17432 15119 15210 (2225) C rnd-1_family-748#Unknown (1) 257 162 m_b3191s001i34 25497

  scaffold1388|      15119 CCTTTGCAACGAAACGATCGTTTCGGTGAAAATGATTGTGTTGGTGGAAA 15168
                                 vi i                  i   i   i  v i i  i   
C rnd-1_family-        257 CCTTTGAGATGAAACGATCGTTTCGGTGGAAACGATCGTTTCGATGAAAA 208

  scaffold1388|      15169 CAAGCCCTGGCTATGACAGGGGTGCTTGCAA----TGAAAGGATTG 15210
                            i   v  v ?v    v v i i i      ----?  i i     
C rnd-1_family-        207 CGAGCGCTTGNGATGAAACGAGCGTTTGCAACGCTNGAGAAGATTG 162

Matrix = 20p43g.matrix
Kimura (with divCpGMod) = 21.27
Transitions / transversions = 2.00 (14/7)
Gap_init rate = 0.01 (1 / 91), avg. gap size = 4.00 (4 / 1)

1877 11.99 13.19 3.78 scaffold1388|size17432 15148 15511 (1924) C rnd-1_family-767#Unknown (0) 397 1 m_b3191s001i35 25497

  scaffold1388|      15148 AAATGATTGTGTTGGTGGAAACAAGCCCTGGCTATGACAGGGGTGCTTGC 15197
                              i   i   i             vv     v v  iii       v  
C rnd-1_family-        397 AAACGATCGTGCTGGTGGAAACAAGGGCTGGCAAAGATGAGGGTGCTAGC 348

  scaffold1388|      15198 AATGAAAG----------GATTGGTTCGT--GAAATTTGCGTGGCTATTG 15235
                           i       ---------- i v  v v  --i        ----------
C rnd-1_family-        347 GATGAAAGCTGACAAAAGGGTGGGATAGTTAAAAATTTGC---------- 308

  scaffold1388|      15236 CTTGGTAGTTATCGGAGAGGGGTGGGCGGTTAAGCAAAGGTATCTACCTG 15285
                           --   i   v                 i   i v              v 
C rnd-1_family-        307 --TGGCAGTGATCGGAGAGGGGTGGGCAGTTGATCAAAGGTATCTACCGG 260

  scaffold1388|      15286 GAAAGGGTTGTGGTACTGAGAAGTATGTAGAAGTTAATGG---TCGACAG 15332
                                                         -    v    ---  v    
C rnd-1_family-        259 GAAAGGGTTGTGGTACTGAGAAGTATGTAG-AGTTTATGGGCTTCTACAG 211

  scaffold1388|      15333 AGAGGTATTAAGTTCCCAACGCACAGCAAAATTCCAACAACAAG------ 15376
                            vi      i       -  i   i    v       ii     ------
C rnd-1_family-        210 ATGGGTATTGAGTTCCC-ACACACGGCAATATTCCAATGACAAGATACAA 162

  scaffold1388|      15377 ---------------------------TCAACACAAAACATAAAACTTCA 15399
                           ---------------------------     vi?     ?         
C rnd-1_family-        161 ATAAGGTGAAACTTATTTTTGTGACGATCAACCTNAAACANAAAACTTCA 112

  scaffold1388|      15400 GCTTCTCTATGGTCTTGCTGTCACCAGTTAGTTCCAGGACTCCCAATTGC 15449
                                i  i                i                        
C rnd-1_family-        111 GCTTCCCTGTGGTCTTGCTGTCACCGGTTAGTTCCAGGACTCCCAATTGC 62

  scaffold1388|      15450 AGCAAAAGAGTAGTCCCGCTGAAAATCTCGCGGGGTTCAGCCCCGCGGAA 15499
                           i        -i    ?   v                              
C rnd-1_family-         61 GGCAAAAGA-CAGTCNCGCGGAAAATCTCGCGGGGTTCAGCCCCGCGGAA 13

  scaffold1388|      15500 TCAGCCCATCTG 15511
                               v       
C rnd-1_family-         12 TCAGACCATCTG 1

Matrix = 20p43g.matrix
Kimura (with divCpGMod) = 11.44
Transitions / transversions = 1.33 (24/18)
Gap_init rate = 0.06 (20 / 363), avg. gap size = 3.15 (63 / 20)


731 12.61 1.79 0.88 scaffold1388|size17432 15512 15623 (1812) C genome_7_1761#DNA (470) 184 72 m_b3191s001i36 25498

  scaffold1388|      15512 CTGCCATGGAGGGAT--ATAGACTCTCATGCAATAGTCTATAGACCCCCC 15559
                              i     i   i --       v     ii                  
C genome_7_1761        184 CTGTCATGGGGGGGTCTATAGACTATCATGTGATAGTCTATAGACCCCCC 135

  scaffold1388|      15560 ATCACAGTCTATAGACAGGGGGGGTCTAAAAATGGTTTTTTGCCAAATTT 15609
                           v                           v   i       i v i     
C genome_7_1761        134 CTCACAGTCTATAGACAGGGGGGGTCTACAAACGGTTTTTCGGCGAATTT 85

  scaffold1388|      15610 CTTAGAGTCATATA 15623
                            v i     -    
C genome_7_1761         84 CGTGGAGTC-TATA 72

Matrix = 20p43g.matrix
Kimura (with divCpGMod) = 10.99
Transitions / transversions = 1.80 (9/5)
Gap_init rate = 0.02 (2 / 111), avg. gap size = 1.50 (3 / 2)


3664 8.34 0.90 5.24 scaffold1388|size17432 15624 16180 (1255) genome_10_22330#DNA 1 534 (106) m_b3191s001i37 25499

  scaffold1388|      15624 TGTTAGGCCAAAAGCTTGACAAAGTTCCATTGCTAAGCATTAGCAAAGTC 15673
                                                       i            v        
  genome_10_223          1 TGTTAGGCCAAAAGCTTGACAAAGTTCCGTTGCTAAGCATTTGCAAAGTC 50

  scaffold1388|      15674 GACTTTGCAAATCCTCGTTGATAAAAACTTTGCGCAGGATTTGTAAAATG 15723
                                   i v       i               -           vv v
  genome_10_223         51 GACTTTGCGATTCCTCGTCGATAAAAACTTTGCG-AGGATTTGTAATTTT 99

  scaffold1388|      15724 GCCA-TTTGCAATTCCTGTCAACTGTGGTTTAAGTTAGGGATTTTAGCAA 15772
                               -                                       i     
  genome_10_223        100 GCCATTTTGCAATTCCTGTCAACTGTGGTTTAAGTTAGGGATTTCAGCAA 149

  scaffold1388|      15773 ATTTTCCTAGTTTGGCATCAATTGAGAAGCACAACACGAAAGATTGGCAT 15822
                                                         v                   
  genome_10_223        150 ATTTTCCTAGTTTGGCATCAATTGAGAAGCCCAACACGAAAGATTGGCAT 199

  scaffold1388|      15823 CCAACGCACGGGCCAAGGCAGAATGGTGTCAATTTGAAGAGACATCACGA 15872
                                    i       i       i                        
  genome_10_223        200 CCAACGCACAGGCCAAGACAGAATGATGTCAATTTGAAGAGACATCACGA 249

  scaffold1388|      15873 TTCATTCGGTATAGCTGTAGGCATCAATATTAGATCCTAGGATTTGTATT 15922
                                 iv                      v vv        v   i   
  genome_10_223        250 TTCATTTTGTATAGCTGTAGGCATCAATATAATTTCCTAGGAATTGCATT 299

  scaffold1388|      15923 ACAGATTCGATGTCATCTTGATTTTGATTCCT-AGGAATTGCAATGAGTA 15971
                              v  v          v     vii      -            -----
  genome_10_223        300 ACATATGCGATGTCATCGTGATTACAATTCCTAAGGAATTGCAAT----- 344

  scaffold1388|      15972 CCATAACTTTGCTTGGTAAATGTAATTCTTTAGCAATCAT--AATTGAGT 16019
                           --------------------        v i    --   --   i   v
  genome_10_223        345 --------------------TGTAATTCGTCAGCA--CATAAAATCGAGA 372

  scaffold1388|      16020 AGCTGGAAAGATCTCATGCTACGCTAGGACTTCATACATAGAACACATCT 16069
                            vviv          i        v       v            v    
  genome_10_223        373 ACACTGAAAGATCTCGTGCTACGCGAGGACTTGATACATAGAACAAATCT 422

  scaffold1388|      16070 GACAGTTGGATGCGTTTTGA-GCCAAAAATAATACCAAATGCTACCAAAC 16118
                                              i-       v                     
  genome_10_223        423 GACAGTTGGATGCGTTTTGGCGCCAAAATTAATACCAAATGCTACCAAAC 472

  scaffold1388|      16119 TCGAGTAGTTCACACTATTTAAGACTAATTAGGCTGTGGACAAAGAATGG 16168
                                  i              i i                         
  genome_10_223        473 TCGAGTAATTCACACTATTTAAAATTAATTAGGCTGTGGACAAAGAATGG 522

  scaffold1388|      16169 TTTCTATGTATT 16180
                                 i     
  genome_10_223        523 TTTCTACGTATT 534

Matrix = 20p43g.matrix
Kimura (with divCpGMod) = 7.68
Transitions / transversions = 0.83 (20/24)
Gap_init rate = 0.06 (32 / 556), avg. gap size = 1.03 (33 / 32)


2599 5.27 14.11 1.32 scaffold1388|size17432 16181 16584 (851) C rnd-1_family-241#Unknown (0) 455 1 m_b3191s001i38 25500

  scaffold1388|      16181 GAAGGCTAAGGAAAACCTTGATTTTACGGGGAAAATCTTCAGTAGTAATA 16230
                                         v          i    -          -        
C rnd-1_family-        455 GAAGGCTAAGGAAATCCTTGATTTTGCGGG-AAAATCTTCA-TAGTAATA 408

  scaffold1388|      16231 TGTTTGCACATGATGTATTT------TACAC-------CTGCACA----- 16262
                                               ------ i   -------i      -----
C rnd-1_family-        407 TGTTTGCACATGATGTATTTTACACCTGCACGACTGCTTTGCACACGCGC 358

  scaffold1388|      16263 ------------ACTGC---------CCTTAATTGTACAAATTATCTACA 16291
                           ------------ i   ---------  vi                 i  
C rnd-1_family-        357 AAAAAATCCGCGATTGCGCAAATTATCCGCAATTGTACAAATTATCTGCA 308

  scaffold1388|      16292 ATAGTACATATTATCTACGAATCCGCTAGAAATCCTCCAGTCCTCCAGAA 16341
                                   ?                                         
C rnd-1_family-        307 ATAGTACANATTATCTACGAATCCGCTAGAAATCCTCCAGTCCTCCAGAA 258

  scaffold1388|      16342 ATCTAGCAGATTTGCACGTAGGAATAGTACAGGATCTAATAATATGCAGT 16391
                                       i?                             ?    i 
C rnd-1_family-        257 ATCTAGCAGATTCNCACGTAGGAATAGTACAGGATCTAATAATNTGCAAT 208

  scaffold1388|      16392 TGTACAAATTTTTTGCAATAGTAC------------------CAAATAAT 16423
                                    ?v i      ?    ------------------        
C rnd-1_family-        207 TGTACAAATNATCTGCAATNGTACAAATAATCTGCAATAGTACAAATAAT 158

  scaffold1388|      16424 TTGCAATAGTACAAATATTCTGCAATTGTACTAATTATCCGCTAGTTCAC 16473
                           i      ?         v                                
C rnd-1_family-        157 CTGCAATNGTACAAATAATCTGCAATTGTACTAATTATCCGCTAGTTCAC 108

  scaffold1388|      16474 TAACAATACACTAATTCTACAAATAATCCTCTTAGTAGTCACGGATAAAA 16523
                              v   v             v  -       ---               
C rnd-1_family-        107 TAAAAATCCACTAATTCTACATAT-ATCCTCT---TAGTCACGGATAAAA 62

  scaffold1388|      16524 AAAGGTTGGAATCCTTTGGTCACAATTGTTTTACAATTGATCACACGATT 16573
                                 i       v                 i         i       
C rnd-1_family-         61 AAAGGTCGGAATCCATTGGTCACAATTGTTTTGCAATTGATCGCACGATT 12

  scaffold1388|      16574 CCTATGCCTTC 16584
                                      
C rnd-1_family-         11 CCTATGCCTTC 1

Matrix = 20p43g.matrix
Kimura (with divCpGMod) = 5.08
Transitions / transversions = 1.62 (13/8)
Gap_init rate = 0.03 (12 / 403), avg. gap size = 5.25 (63 / 12)


492 20.48 3.03 3.82 scaffold1388|size17432 16561 16692 (743) genome_10_2458#DNA 531 661 (0) m_b3191s001i39 25501

  scaffold1388|      16561 TGATCACACGATTCCTATGCCTTCATTCCTAGGGGTTTTACAAATCCTGC 16610
                             i     vi   vi v i v -- i       vi    i        vv
  genome_10_245        531 TGGTCACAGAATTGTTCTACGT--ACTCCTAGGCATTTTGCAAATCCTTG 578

  scaffold1388|      16611 GCAAAGTTTTTATTGACGAGGATT--CAAAGTCGACTTTTGAGAATGCTT 16658
                           v           i    i      --     v       vv -       
  genome_10_245        579 TCAAAGTTTTTACTGACAAGGATTCGCAAAGACGACTTTACA-AATGCTT 627

  scaffold1388|      16659 AGCAATGGAACTTTGT--CAAGCTTTTGGTTTAACA 16692
                           ii    v  --     --  i        ii     
  genome_10_245        628 GACAATTGA--TTTGTGACAGGCTTTTGGCCTAACA 661

Matrix = 20p43g.matrix
Kimura (with divCpGMod) = 24.15
Transitions / transversions = 1.17 (14/12)
Gap_init rate = 0.05 (7 / 131), avg. gap size = 1.29 (9 / 7)

838 4.67 1.85 0.92 scaffold1388|size17432 16585 16692 (743) genome_10_22330#DNA 532 640 (0) m_b3191s001i40 25501

  scaffold1388|      16585 ATTCCTAGGGGTTTTACAAATCCTGCGCAAAGTTTTTATTGACGAGGATT 16634
                                      v                           i          
  genome_10_223        532 ATTCCTAGGGGGTTTACAAATCCTGCGCAAAGTTTTTATCGACGAGGATT 581

  scaffold1388|      16635 --CAAAGTCGACTTTTGAGAATGCTTAGCAATGGAACTTTGTCAAGCTTT 16682
                           --          -    v                                
  genome_10_223        582 CGCAAAGTCGAC-TTTGCGAATGCTTAGCAATGGAACTTTGTCAAGCTTT 630

  scaffold1388|      16683 TGGTTTAACA 16692
                              ii     
  genome_10_223        631 TGGCCTAACA 640

Matrix = 20p43g.matrix
Kimura (with divCpGMod) = 3.94
Transitions / transversions = 1.50 (3/2)
Gap_init rate = 0.02 (2 / 107), avg. gap size = 1.50 (3 / 2)


376 11.76 10.29 0.00 scaffold1388|size17432 16696 16763 (672) C genome_7_1761#DNA (579) 75 1 m_b3191s001i41 25498

  scaffold1388|      16696 TATAGACTAGAGAGGGGCTCTATAGACTGTGA---GGGATCTGT----GA 16738
                                    v  i    v              ---   i   i ---- i
C genome_7_1761         75 TATAGACTACAGGGGGGGTCTATAGACTGTGAGGTGGGGTCTATAGACGG 26

  scaffold1388|      16739 GGGGGTCGACAAGCGGCTACTAACA 16763
                                  v    i            
C genome_7_1761         25 GGGGGTCTACAAACGGCTACTAACA 1

Matrix = 20p43g.matrix
Kimura (with divCpGMod) = 12.92
Transitions / transversions = 1.67 (5/3)
Gap_init rate = 0.03 (2 / 67), avg. gap size = 3.50 (7 / 2)


3661 10.35 3.74 1.50 scaffold1388|size17432 16847 17435 (0) C genome_7_1761#DNA (0) 654 53 m_b3191s001i42 25502

  scaffold1388|      16847 TGTTACTGACCGTTTGTAGACCCCCCCCCAGTCTATAGACCCCACCTCAC 16896
                                v ii                 ----                    
C genome_7_1761        654 TGTTAGTAGCCGTTTGTAGACCCCCC----GTCTATAGACCCCACCTCAC 609

  scaffold1388|      16897 AGTCTATAGACCCC---TCTAAAAATGATTTGGCGGGAAATATTGAACTG 16943
                                         ---                                 
C genome_7_1761        608 AGTCTATAGACCCCCCCTCTAAAAATGATTTGGCGGGAAATATTGAACTG 559

  scaffold1388|      16944 CCCTTCTGACAATCATCACACTAGTCACGATTCCAAATTTATTATTTGGA 16993
                                           vi   v                            
C genome_7_1761        558 CCCTTCTGACAATCATGGCACGAGTCACGATTCCAAATTTATTATTTGGA 509

  scaffold1388|      16994 TGTGTCGTGTCAGCGATGTCTTAATAGAGTCTATAGCCTAGTTAACAAAA 17043
                             -  v     vi         i             v     i v v   
C genome_7_1761        508 TG-GTAGTGTCCACGATGTCTTGATAGAGTCTATAGACTAGTCATCTAAA 460

  scaffold1388|      17044 ATGTTACGATAGAGTCTATAGACTTATAACTTTGTGATCGAGGAGTCTAT 17093
                             vv                     i  vi   v      v         
C genome_7_1761        459 ATTATACGATAGAGTCTATAGACTTGTATTTTTTTGATCGTGGAGTCTAT 410

  scaffold1388|      17094 AGACTATCACAAGGGATTTATTGTAAAGTCTATAGACTATCGCCGTTGCG 17143
                                                  vv                   v i   
C genome_7_1761        409 AGACTATCACAAGGGATTTATTGATAAGTCTATAGACTATCGCCCTCGCG 360

  scaffold1388|      17144 AACATAGTCTATAGACTAG-GAGCCATTTTAAATTCAAGAGTCTATAGAC 17192
                             v                -    v      v  v    i          
C genome_7_1761        359 AAGATAGTCTATAGACTAGTGAGCGATTTTACATACAAGGGTCTATAGAC 310

  scaffold1388|      17193 CGTTCCTCCGTTCACAACTGCCAGTCACGAACAGACTATAGACTCATCG- 17241
                            v      i        v                v              -
C genome_7_1761        309 CCTTCCTCTGTTCACAAGTGCCAGTCACGAACAGTCTATAGACTCATCGA 260

  scaffold1388|      17242 AAATGGGGGTGGGGGTCTATTGACTGGCTGTTATAGTCTATAGACTCTCA 17291
                              v                v    i i     i             v  
C genome_7_1761        259 AAAGGGGGGTGGGGGTCTATAGACTAGTTGTTACAGTCTATAGACTCACA 210

  scaffold1388|      17292 CAACC-CTTTCGATGAGGCTATAGACTGTCAT-AGGGGGTCTATAGACTG 17339
                            v   -i                         -i               i
C genome_7_1761        209 CCACCTTTTTCGATGAGGCTATAGACTGTCATGGGGGGGTCTATAGACTA 160

  scaffold1388|      17340 GGGTGTGCT--CCTATGAGACCCCTCC---CAGTCTATAGACA---GGTC 17381
                           vvi    v --i    -       i  ---             ---  vv
C genome_7_1761        159 TCATGTGATAGTCTAT-AGACCCCCCCTCACAGTCTATAGACAGGGGGGG 111

  scaffold1388|      17382 TCTACAAGCGGCT----GGCTATTCTCATAGAGCTCCTATAGACGTACA- 17426
                                  i   i ----   v v i  i i   --i        -    -
C genome_7_1761        110 TCTACAAACGGTTTTTCGGCGAATTTCGTGGAG--TCTATAGAC-TACAG 64

  scaffold1388|      17427 --GGGGTCTAT 17435
                           --         
C genome_7_1761         63 GGGGGGTCTAT 53

Matrix = 20p43g.matrix
Kimura (with divCpGMod) = 10.78
Transitions / transversions = 0.76 (26/34)
Gap_init rate = 0.03 (20 / 588), avg. gap size = 1.55 (31 / 20)


2762 2.16 0.31 0.62 scaffold138|size286256 2 327 (281258) scaffold170|size558746_(dbseq-nr_246)_[277812,288266]#LTR/Gypsy 8397 8721 (1734) m_b2257s001i0 25503

  scaffold138|s          2 GTAGGAAATAGTATGAAATGAACTAGAAACATGAAAACAGTACCGTTTCC 51
                                   v                                         
  scaffold170|s       8397 GTAGGAAAAAGTATGAAATGAACTAGAAACATGAAAACAGTACCGTTTCC 8446

  scaffold138|s         52 AAAGACCGAACTGTTTTCAACCAAAAGCGGGACTATCTTAGAAGAAGGTA 101
                                                     -                i      
  scaffold170|s       8447 AAAGACCGAACTGTTTTCAACCAAAA-CGGGACTATCTTAGAAAAAGGTA 8495

  scaffold138|s        102 CTGTTTCATTTTAGTACCGTTTTTCAAGACAGTACCTTTATGCACCAAAA 151
                                                                             
  scaffold170|s       8496 CTGTTTCATTTTAGTACCGTTTTTCAAGACAGTACCTTTATGCACCAAAA 8545

  scaffold138|s        152 TGGAACAATCTTAGAAAATGGAACTATCTTACAAGACC-CGCAATTCTTG 200
                                                                 -           
  scaffold170|s       8546 TGGAACAATCTTAGAAAATGGAACTATCTTACAAGACCACGCAATTCTTG 8595

  scaffold138|s        201 AGGTACAGTGTTTGAGACAGTCATCATACCATACATACGACTACTCTAGA 250
                                 i                                          -
  scaffold170|s       8596 AGGTACGGTGTTTGAGACAGTCATCATACCATACATACGACTACTCTAG- 8644

  scaffold138|s        251 AGTGAGTCAGTAATTGATGTCACATTGGTCACATTCTTTGGCATGTCTGG 300
                                                                        vvv  
  scaffold170|s       8645 AGTGAGTCAGTAATTGATGTCACATTGGTCACATTCTTTGGCATGAGAGG 8694

  scaffold138|s        301 ACCGGAGGAAGTTATCTCGTCAGAAGA 327
                                     v                
  scaffold170|s       8695 ACCGGAGGAATTTATCTCGTCAGAAGA 8721

Matrix = 20p45g.matrix
Kimura (with divCpGMod) = 1.91
Transitions / transversions = 0.40 (2/5)
Gap_init rate = 0.01 (3 / 325), avg. gap size = 1.00 (3 / 3)


2612 22.89 3.86 3.33 scaffold138|size286256 328 1312 (280273) C rnd-1_family-849#DNA/PIF-Harbinger (198) 1032 43 m_b2257s001i1 25504

  scaffold138|s        328 CTCGTCTCCATCTCCGTCAACATCATATTGTGCAGAATGCTGCACACA-- 375
                               v      i  ? ?  i   ?  i     v  v    vi  ?   --
C rnd-1_family-       1032 CTCGACTCCATTTCNGNCAGCATNATGTTGTGAAGCATGCAACANACAAC 983

  scaffold138|s        376 GAAGACGCTTTCAACTACTTCAATGTTGTCAAATCGAATGCCATATTCCA 425
                              v  vi i  i  v     ?    i   i  v     ?     ?    
C rnd-1_family-        982 GAACACTTTCTCGACAACTTCNATGTCGTCGAAACGAATNCCATANTCCA 933

  scaffold138|s        426 ATATCTTCCACCGCTTTTTCAATATCCCAAAAGTGCATTCAACGTCTTTT 475
                           iv          v   i    iv  ?     ? i      v     i   
C rnd-1_family-        932 GAATCTTCCACCTCTTCTTCAGAATNCCAAANGCGCATTCCACGTCCTTT 883

  scaffold138|s        476 CGAACACTCTCCAATGTGCTACTGAAGTATCCCTTCTGAGTCGAAGATCC 525
                                i     v v v  vv vv               ---     viv 
C rnd-1_family-        882 CGAACGCTCTCAATTTTGGAAGAGAAGTATCCCTTCTG---CGAAGCCAC 836

  scaffold138|s        526 AGA---GTGTTTGAAAGGACAAACCAAGATGGGCCCAGCGAAGATATCCC 572
                           ? i---       ? ?       - i  ? v? v   ?  ?  i  ?  ?
C rnd-1_family-        835 NGGTTCGTGTTTGNANGGACAAA-CGAGNTCNGGCCANCGNAGGTANCCN 787

  scaffold138|s        573 CCATCGCAAATAAAGTAAAGCATGCGGGACAACAACCGC---CTTCCAAG 619
                             i        ?  i  ? v?vii  ?v---- i     ---i     v 
C rnd-1_family-        786 CCGTCGCAAATNAAATANACNCCACGNT----CGACCGCTCGTTTCCATG 741

  scaffold138|s        620 CAAGTCAAAATGTTCCCACAC-ACGCCCTTGTACCAATCC-ATTTTA--A 665
                            vv    ? i ii i   iv -  ii          ?i i-  i   -- 
C rnd-1_family-        740 CTCGTCANAGTACTTCCATTCAACATCCTTGTACCANCCTGATCTTACGA 691

  scaffold138|s        666 GCTTACTCACCGTTGGGTCAAACTTGACAATGTGTTGGTCGTTGCATGTT 715
                            i ? ---     vvv   vi  i       ?           ? i?  ?
C rnd-1_family-        690 GTTNA---ACCGTGTCGTCCGACCTGACAATNTGTTGGTCGTTNCGNGTN 644

  scaffold138|s        716 CCAAACTGTACCGGTGATATTCCAAGAATCTCACGATCACATCCCGTCCG 765
                                ?  v  ? i-  ? iv     i  iiv?     ii ?  ?  ---
C rnd-1_family-        643 CCAAANTGAACNGA-GANACGCCAAGGATTCGNCGATCGTANCCNGT--- 598

  scaffold138|s        766 CACGACCTCAAGCGCTAATGTCGGGTATCCTTCCTT-CCCTAAACTTCTA 814
                           ?  ?     i i?  ? ?? vv  i     i  i  -    v?i -i v 
C rnd-1_family-        597 NACNACCTCGAANGCNANNGAGGGATATCCCTCTTTNCCCTTNGC-CCGA 549

  scaffold138|s        815 TTGTAGTCCCCAGCGGGACAGTTACTCCACTTCAGATGAACTACATCAAT 864
                                   ?  v  i     ?  i     i    vi  ?  ?     i i
C rnd-1_family-        548 TTGTAGTCNCCCGCAGGACANTTGCTCCATTTCACGTGNACNACATCGAC 499

  scaffold138|s        865 GGATCCGCCGCATCCTGGTAGC---TTCTTTGTTGCATATTGGTCCATCA 911
                                 i     ?  v  ?  v---    ---i?     iv v v     
C rnd-1_family-        498 GGATCCACCGCANCCAGGNAGAAAGTTCT---CNGCATACGGTTGCATCA 452

  scaffold138|s        912 CTTTCTTCAATTTGTCCATATTGTTT--GGGTACTTGATATAGTCTTCTT 959
                            v?i      i i?   --     iv--       i   iv ?  v  i 
C rnd-1_family-        451 CGNCCTTCAACTCNTCC--ATTGTCGGAGGGTACTCGATGAANTCGTCCT 404

  scaffold138|s        960 TAACCGAACT-TAGCTTCTTCACA--AATTTTTGAAAGAAAAGTCTGTGG 1006
                           vi i---i  -  vv i   v i --  ???v  i     ???? v   v
C rnd-1_family-        403 GGAT---GCTGTACATCCTTGATATGAANNNATGGAAGAANNNNCGGTGC 357

  scaffold138|s       1007 TCCTCT-GCCGACAACTCCATATTAGTGCCCAGCTGACGGAAGGT-GTGT 1054
                             i  v-  ?  i--?   i i ii  vii   vvv?  i    v- i  
C rnd-1_family-        356 TCTTCGAGCNGAT--NTCCGTGTCGGTCTTCAGGGTNCGAAAGGGAGCGT 309

  scaffold138|s       1055 GATTTCCCAGAACATTCAGAGATCCCAAAATTTGCAGTTGAGTCTTCACA 1104
                               ?  ?  ?  v    i  v?    i   vi ?  i vv  vi?i   
C rnd-1_family-        308 GATTNCCNAGNACTTTCAAAGCNCCCAGAATGCGNAGCTCCGTACNTACA 259

  scaffold138|s       1105 AAGAATACTTCATC--ATTGGTGTCACGTTTTG---AGTACACC--ATCC 1147
                           v v v v    v  -- i --  iv i      ---v       -- i v
C rnd-1_family-        258 TACATTTCTTCCTCGGACT--TGCAATGTTTTGTCTCGTACACCCAACCA 211

  scaffold138|s       1148 CCGTTGAGGAAC--AAATACGTAAGTTCATCAACC-TCGTCCAGTGTGAC 1194
                           iiv ii v   ?-- i ?   --  ?  i  i   -     v ?v ii? 
C rnd-1_family-        210 TTCTCAACGAANCGAGANACG--AGNTCGTCGACCTTCGTCAANGGCANC 163

  scaffold138|s       1195 CACAGTA-AC-TCGGAAGTCGGACC--AATGATTGCAAGAAGATAGACAC 1240
                            iv i  -  -  ?   ?  v--  -- ?i i iv i?     ?  i iv
C rnd-1_family-        162 CGAAATAGACATCNGAANTCT--CCGAANCGGTCTCGNGAAGANAGGCGA 115

  scaffold138|s       1241 CGAGTCTTGTTGCGGACGTCGGGGTGGAGGAATTTGAGGTACCAGTTTGA 1290
                           ii?  ?ivv ii  i   v?i  ?        i  ?v       i    -
C rnd-1_family-        114 TANGTNCGTTCACGAACGGNAGGNTGGAGGAACTTNCGGTACCAATTTG- 66

  scaffold138|s       1291 CTTCAT-GACTTGCTCGAACTGG 1312
                               i -?  v v?i i   i  
C rnd-1_family-         65 CTTCGTANACATTNCCAAACCGG 43

Matrix = 20p45g.matrix
Kimura (with divCpGMod) = 25.83
Transitions / transversions = 1.34 (125/93)
Gap_init rate = 0.06 (55 / 984), avg. gap size = 1.29 (71 / 55)


2097 10.96 2.20 4.51 scaffold138|size286256 1325 1687 (279898) rnd-5_family-244#Unknown 1 355 (1) m_b2257s001i2 25505

  scaffold138|s       1325 TTGGGGAGGCGTGAGCGTGCTGGCGCTTTGTCAGCGGTTGGCTCGTCAG- 1373
                             v        ?  i   v         i      v ---------   -
  rnd-5_family-          1 TTCGGGAGGCGNGAACGTCCTGGCGCTTCGTCAGCTG---------CAGA 41

  scaffold138|s       1374 TGGTTTGCTCCTCTTCCAGTGTACCGAATTCACAGGTCGGG--AATGATG 1421
                              ----          v   i         i         --  i    
  rnd-5_family-         42 TGG----CTCCTCTTCCTGTGCACCGAATTCGCAGGTCGGGGGAACGATG 87

  scaffold138|s       1422 GAGATAGGTGAATTCATTGTTTGGAGGGTCGTGGGATACTCGTCGATATT 1471
                               ?   i     v    ? -                ?    v  -   
  rnd-5_family-         88 GAGANAGGCGAATTAATTGNT-GGAGGGTCGTGGGATANTCGTGGA-ATT 135

  scaffold138|s       1472 TGAGGTTAATAAAGTGGGAGCACATTG-TG--GCGCATCCACCGTAAATG 1518
                           i    vi i  i  vi  i  i   i -i --    i     i  i  v 
  rnd-5_family-        136 CGAGGGCAGTAGAGAAGGGGCGCATCGACGAAGCGCGTCCACTGTGAAGG 185

  scaffold138|s       1519 CCTTGAACAGGTCGTGGCAGCTGTTCGTGATGCCATAGAGCTCTTCCGCT 1568
                              i          i                                   
  rnd-5_family-        186 CCTCGAACAGGTCGCGGCAGCTGTTCGTGATGCCATAGAGCTCTTCCGCT 235

  scaffold138|s       1569 TTGCGC-GAAAGTTACGTGAAGAGAACTCTGCGGAGGACAAGATCTTCGA 1617
                            ?    -    v  i -            v                    
  rnd-5_family-        236 TNGCGCAGAAACTTGC-TGAAGAGAACTCAGCGGAGGACAAGATCTTCGA 284

  scaffold138|s       1618 GAAGGAGTCCATGGTAT-GGGTGTCAGAACTATTTGTGGCAGAAATGTGT 1666
                                          i -  vi                  i         
  rnd-5_family-        285 GAAGGAGTCCATGGTGTCGGCCGTCAGAACTATTTGTGGCGGAAATGTGT 334

  scaffold138|s       1667 TACGTTTTTGTATGTAAATTT 1687
                            i  ?       i        
  rnd-5_family-        335 TGCGNTTTTGTACGTAAATTT 355

Matrix = 20p45g.matrix
Kimura (with divCpGMod) = 7.86
Transitions / transversions = 2.17 (26/12)
Gap_init rate = 0.06 (22 / 362), avg. gap size = 1.09 (24 / 22)


995 20.78 2.59 0.42 scaffold138|size286256 1696 1927 (279658) C genome_12_13613#DNA (287) 237 1 m_b2257s001i3 25506

  scaffold138|s       1696 AAAATCCGATTGGTCGATTGGACGTCTAGGG-AAAGCGGGGTCCAATAGA 1744
                               v               i     v    -   iii v       v i
C genome_12_136        237 AAAAACCGATTGGTCGATTGAACGTCGAGGGGAAAATAGCGTCCAATCGG 188

  scaffold138|s       1745 AGCTGCTATTGGACTGTCCAACTCGTGACAGAACCGATCCGCCAATC--A 1792
                               v v           vi                   vi      -- 
C genome_12_136        187 AGCTCCGATTGGACTGTCGGACTCGTGACAGAACCGATCGACCAATCCAA 138

  scaffold138|s       1793 AAATCTTGCTGGAAGCGATTGGACACGATTATTGAGCGGTACAAAGTCAT 1842
                              vvvv   vi vvv       vi  v i    i vvv  v       i
C genome_12_136        137 AAAGGGGGCTTAATTGGATTGGAGGCGTTCATTGGGGCCTAAAAAGTCAC 88

  scaffold138|s       1843 AAATAAGTAGTACCAAT-AGGCGATCGGGTTCGTGGGACTCACTCCGAT- 1890
                           -i  vv i    i i  -  v i      i                   -
C genome_12_136         87 -GATTCGCAGTATCGATCAGCCAATCGGGCTCGTGGGACTCACTCCGATC 39

  scaffold138|s       1891 CAATCGGATTGG-CGATTGGGCCTACAAAGTCCCAGCC 1927
                            i   v   i  - v  v                    
C genome_12_136         38 CGATCTGATCGGTCCATAGGGCCTACAAAGTCCCAGCC 1

Matrix = 20p45g.matrix
Kimura (with divCpGMod) = 22.15
Transitions / transversions = 0.71 (20/28)
Gap_init rate = 0.02 (5 / 231), avg. gap size = 1.40 (7 / 5)


907 12.82 2.50 2.50 scaffold138|size286256 1952 2111 (279474) rnd-5_family-786#Unknown 1 160 (300) m_b2257s001i4 25507

  scaffold138|s       1952 TTGGTAGGGTAGCATTTAATTTATTGTTACTCCAAAGAATGGGTCCCAAA 2001
                               ii  ivi             v           -        v    
  rnd-5_family-          1 TTGGCGGGAAGGCATTTAATTTATAGTTACTCCAAA-AATGGGTCACAAA 49

  scaffold138|s       2002 TTGATTTAGTTATGCCGTAAACAATAATTTTGTGAGAAATAAGTTTGTTA 2051
                                    ?               ---           i        i 
  rnd-5_family-         50 TTGATTTAGNTATGCCGTAAACAAT---TTTGTGAGAAACAAGTTTGTCA 96

  scaffold138|s       2052 TTATTCTTGTCTCTTCCTCTTTTTGTGTCCTCACATTAGCATTACACACA 2101
                                  i            vivi ii   v     i  iv         
  rnd-5_family-         97 TTATTCTCGTCTCTTCCTCTGCGCGCATCCACACATCAGTCTTACACACA 146

  scaffold138|s       2102 TTAG----GCGTTA 2111
                               ----      
  rnd-5_family-        147 TTAGCCTAGCGTTA 160

Matrix = 20p45g.matrix
Kimura (with divCpGMod) = 11.39
Transitions / transversions = 1.86 (13/7)
Gap_init rate = 0.03 (5 / 159), avg. gap size = 1.60 (8 / 5)


302 13.20 1.85 1.85 scaffold138|size286256 2118 2171 (279414) C genome_10_17896#DNA (15) 1705 1652 m_b2257s001i5 25508

  scaffold138|s       2118 AGCGTGCTGAGCAGCTGGACTAGCGTCATTTTT-GAGCTCATTACCTAAT 2166
                                   i i -     i   i i        -              v 
C genome_10_178       1705 AGCGTGCTAAAC-GCTGGGCTAACATCATTTTTTGAGCTCATTACCTATT 1657

  scaffold138|s       2167 TTGAA 2171
                             v  
C genome_10_178       1656 TTTAA 1652

Matrix = 20p45g.matrix
Kimura (with divCpGMod) = 14.80
Transitions / transversions = 2.50 (5/2)
Gap_init rate = 0.04 (2 / 53), avg. gap size = 1.00 (2 / 2)

693 7.29 3.09 1.01 scaffold138|size286256 2177 2273 (279312) C genome_10_17896#DNA (117) 1603 1505 m_b2257s001i6 25508

  scaffold138|s       2177 TTTTTTTCACCCGGAGCGCTAAATCCGATTTCCATGTGC-AAAAGAGGCT 2225
                                   i                           i  -          
C genome_10_178       1603 TTTTTTTCGCCCGGAGCGCTAAATCCGATTTCCATGCGCAAAAAGAGGCT 1554

  scaffold138|s       2226 TCTTTTGCC--GGGCGCTAAAGCTGTCGCCCACTCATTTTTGGACCTGCA 2273
                                i   -- i          i                 -  i   i 
C genome_10_178       1553 TCTTTCGCCCGGAGCGCTAAAGCCGTCGCCCACTCATTTTT-GATCTGTA 1505

Matrix = 20p45g.matrix
Kimura (with divCpGMod) = 3.67
Transitions / transversions = 1.00 (7/0)
Gap_init rate = 0.03 (3 / 96), avg. gap size = 1.33 (4 / 3)


243 16.07 3.51 1.72 scaffold138|size286256 2258 2314 (279271) C genome_5_9467#DNA (217) 259 202 m_b2257s001i7 25509

  scaffold138|s       2258 CATTTTTGGAC-CTGCAAGACAGGCAACT-TTAGACTTTGGCGATAGAGT 2305
                                  v i -vv         iv  v -  vi            -   
C genome_5_9467        259 CATTTTTCGGCGAAGCAAGACAGAAAAATATTCAACTTTGGCGATA-AGT 211

  scaffold138|s       2306 ATCGCCAGA 2314
                                    
C genome_5_9467        210 ATCGCCAGA 202

Matrix = 20p45g.matrix
Kimura (with divCpGMod) = 18.09
Transitions / transversions = 0.50 (3/6)
Gap_init rate = 0.05 (3 / 56), avg. gap size = 1.00 (3 / 3)

4569 6.23 0.78 2.22 scaffold138|size286256 2272 2911 (278674) C genome_5_2387#DNA (0) 631 1 m_b2257s001i8 25509

  scaffold138|s       2272 CAAGACAGGCAACTTTAGACTTTGGCGATAGAGTATCGCCAGATGGGATG 2321
                                           i             -               i-- 
C genome_5_2387        631 CAAGACAGGCAACTTTGGACTTTGGCGATA-AGTATCGCCAGATGGA--G 585

  scaffold138|s       2322 TAGATCAATGTCGGTCAATGTCGTCAGTTGGCGTCACTTAAAAATATTGG 2371
                            v vi        vi i             i                i  
C genome_5_2387        584 TCGTCCAATGTCGTCCGATGTCGTCAGTTGACGTCACTTAAAAATATCGG 535

  scaffold138|s       2372 GTCATTTCATGCCTTCACTACGGGTCGTGAAAATGTAGCCGTCAGGTGTG 2421
                                                       v       ---          -
C genome_5_2387        534 GTCATTTCATGCCTTCACTACGGGTCGTTAAAATGT---CGTCAGGTGT- 489

  scaffold138|s       2422 TGTCACTTGGGC-GTCATTGTGTCGTCAGTGTGAGTCACTTGGGTCATCA 2470
                           i           -   i               v-            i   
C genome_5_2387        488 CGTCACTTGGGCCGTCGTTGTGTCGTCAGTGTC-GTCACTTGGGTCGTCA 440

  scaffold138|s       2471 AAAGGACTTC-CGGTCGTCACTTGTGTCGTCAGTTTGTCTTCACTGTGTT 2519
                                     -                                  i    
C genome_5_2387        439 AAAGGACTTCACGGTCGTCACTTGTGTCGTCAGTTTGTCTTCACTATGTT 390

  scaffold138|s       2520 TTTGCTTAGGGTCGTCATTCGTCTTTGTCATCACTTTGTTAGTCACTATC 2569
                                  i         v         v i          v         
C genome_5_2387        389 TTTGCTTGGGGTCGTCAGTCGTCTTTGACGTCACTTTGTTCGTCACTATC 340

  scaffold138|s       2570 GTCAGTAGGCAGTCGTATATATACCACGTAGGGGTGCGTCAGTGTCGTCC 2619
                                                              -            - 
C genome_5_2387        339 GTCAGTAGGCAGTCGTATATATACCACGTAGGGGT-CGTCAGTGTCGT-C 292

  scaffold138|s       2620 GCGAAGTTAGTCAGTGTCGTCATGAAGGGTAGTTAAAATGTGGTTAACTG 2669
                           i       v             iv      v          v        
C genome_5_2387        291 ACGAAGTTCGTCAGTGTCGTCACTAAGGGTCGTTAAAATGTCGTTAACTG 242

  scaffold138|s       2670 CCTTCAGTTAGGT-GTCATTTTGTCTTCGAGTGCCGTCACTTGGGTGCGT 2718
                                v   v   -              -                 -   
C genome_5_2387        241 CCTTCTGTTCGGTCGTCATTTTGTCTTC-AGTGCCGTCACTTGGGT-CGT 194

  scaffold138|s       2719 CATTTTGTCTTCAGTGTAGTCACTTAGGGTTGTCATTTTGTCTTCAGTGT 2768
                             i              v            i                   
C genome_5_2387        193 CACTTTGTCTTCAGTGTCGTCACTTAGGGTCGTCATTTTGTCTTCAGTGT 144

  scaffold138|s       2769 CGTCACATGGTGCCTTCTCATGTCAT-ACTTGGTTAGTCACATTAACGAG 2817
                                             i     i -                   i   
C genome_5_2387        143 CGTCACATGGTGCCTTCTTATGTCGTCACTTGGTTAGTCACATTAATGAG 94

  scaffold138|s       2818 ATAATGT-AAAGGCGTCAGTTGTCTTCAGTTGTCGTCCAGTTGGCGTCAG 2866
                                  -    i                       -      i      
C genome_5_2387         93 ATAATGTAAAAGACGTCAGTTGTCTTCAGTTGTCGT-CAGTTGACGTCAG 45

  scaffold138|s       2867 TTAATCGCTCAAAAAATCATCCGCGTGGCAAACTGGCCTGTCTTG 2911
                                     -           i           v          
C genome_5_2387         44 TTAATCGCTC-AAAAATCATCCACGTGGCAAACTTGCCTGTCTTG 1

Matrix = 20p45g.matrix
Kimura (with divCpGMod) = 5.27
Transitions / transversions = 1.44 (23/16)
Gap_init rate = 0.03 (19 / 639), avg. gap size = 1.00 (19 / 19)


855 12.05 7.73 3.72 scaffold138|size286256 2912 3092 (278493) C genome_10_17896#DNA (211) 1509 1322 m_b2257s001i9 25508

  scaffold138|s       2912 CTGTATCATTGTAGGTATCACTGTAGGTATCAC--TGTATCAACCCTCAT 2959
                                   i  iv--       -- v       --   i    i  v   
C genome_10_178       1509 CTGTATCACTGCC--TATCACT--ACGTATCACACTGTGTCAATCCACAT 1464

  scaffold138|s       2960 TCATCTCTTTTC--GTCG---------GTTTCCC-GCTGACATTTCTGCC 2997
                             v    i    --    ---------       -               
C genome_10_178       1463 TCCTCTCCTTTCTCGTCGACGGCCCCAGTTTCCCCGCTGACATTTCTGCC 1414

  scaffold138|s       2998 GTCGGCGCTGTGGTTCCCCTGCCAATTCCACTCCGTCATCGTCCGAATAA 3047
                               i      v   -                 v        -       
C genome_10_178       1413 GTCGACGCTGTTGTT-CCCTGCCAATTCCACTCAGTCATCGT-CGAATAA 1366

  scaffold138|s       3048 CTCTGCGCTGGCAGCCGGCGACTTCTGCACTACCGTTACCGCCGC 3092
                                     i i -  i i        i  i  v  i    i  
C genome_10_178       1365 CTCTGCGCTGACGG-CGACAACTTCTGCGCTGCCCTTGCCGCTGC 1322

Matrix = 20p45g.matrix
Kimura (with divCpGMod) = 12.05
Transitions / transversions = 2.00 (14/7)
Gap_init rate = 0.06 (11 / 180), avg. gap size = 1.91 (21 / 11)


175 0.00 0.00 0.00 scaffold138|size286256 3194 3341 (278244) (CA)n#Simple_repeat 1 148 (0) c_b2257s251i0 25510

  scaffold138|s       3194 CACACACACACACACACACACACACACACACACACACACACACACACACA 3243
                                                                             
  (CA)n#Simple_          1 CACACACACACACACACACACACACACACACACACACACACACACACACA 50

  scaffold138|s       3244 CACACACACACACACACACACACACACACACACACACACACACACACACA 3293
                                                                             
  (CA)n#Simple_         51 CACACACACACACACACACACACACACACACACACACACACACACACACA 100

  scaffold138|s       3294 CACACACACACACACACACACACACACACACACACACACACACACACA 3341
                                                                           
  (CA)n#Simple_        101 CACACACACACACACACACACACACACACACACACACACACACACACA 148

Matrix = Unknown
Transitions / transversions = 1.00 (0/0)
Gap_init rate = 0.00 (0 / 147), avg. gap size = 0.0 (0 / 0)


2705 22.62 1.09 4.69 scaffold138|size286256 3344 3983 (277602) rnd-1_family-941#LINE/CRE-II 24 641 (1046) m_b2257s001i10 25511

  scaffold138|s       3344 TGCAGGGTATTAGCAGCACTGTTGCTGAGATTCTCCCCTGGGTATTTCAT 3393
                                  i   i      i     i    vv                vv 
  rnd-1_family-         24 TGCAGGGCATTGGCAGCATTGTTGTTGAGCATCTCCCCTGGGTATTTGTT 73

  scaffold138|s       3394 TGAACTGCTATCTCAATTCATCTGGTTGATTGCTATGTGTCCCCCAGATC 3443
                           v i i  ivv vv    i    vv        i i   vvi   v  vi 
  rnd-1_family-         74 GGGATTGTGCTAGCAATCCATCGTGTTGATTGTTGTGTCATCCCGAGCCC 123

  scaffold138|s       3444 AAGCAGCAGGTCCCTTGGTGCCTGAAAGCACGTAATTTTT-ACTTACGGC 3492
                           v i     v vivv       -  vv v     iv     -  vi  v  
  rnd-1_family-        124 CAACAGCACGGTAATTGGTGC-TGTTATCACGTGCTTTTTCACGCACCGC 172

  scaffold138|s       3493 GCCCATTTTTCTTGATCTGACAATAACGCGGCCAGTACTATGTGGGCGCA 3542
                                     i i v ii i ivi  vvv  v i                
  rnd-1_family-        173 GCCCATTTTTTTCGCTTCGGCGTCAAATAGGGCGGTACTATGTGGGCGCA 222

  scaffold138|s       3543 CCTCCGTTCGGCCGCTGCGCTGCAAGCGCGCGAACAAGATACCTTGGCCG 3592
                                  i       i   iiv          v  i    i vii     
  rnd-1_family-        223 CCTCCGTCCGGCCGCCGCGTCTCAAGCGCGCGCACGAGATGCACCGGCCG 272

  scaffold138|s       3593 TCACAGAGAACATGCCCAGTCCGGAAATTTCCGTCCAGAGATGACGATCG 3642
                           iv  v   i  ii   i            ?      v      -------
  rnd-1_family-        273 CAACTGAGGACGCGCCTAGTCCGGAAATTNCCGTCCCGAGATG------- 315

  scaffold138|s       3643 ATCGATCGATCAATCAATTGCCTCTGCCAACCCTCACCACTGCCG---CC 3689
                           --------------------    v          i  i i    ---  
  rnd-1_family-        316 --------------------CCTCGGCCAACCCTCGCCGCCGCCGCCGCC 345

  scaffold138|s       3690 AGAGGACCGTGGCATTGCAAAGGTGCCGTGAATGCACTTGCTTTGCAACC 3739
                                    i  vi i  i       i  v       ii    i  i   
  rnd-1_family-        346 AGAGGACCGCGGAGTCGCGAAGGTGCTGTCAATGCACCCGCTTCGCGACC 395

  scaffold138|s       3740 TGCAACCCGGACCCTCGAGCTGTCTGCTAATGCAAAGCAGTGCAACAAGA 3789
                              ii v          v         v      i     i  i  i   
  rnd-1_family-        396 TGCGGCGCGGACCCTCGCGCTGTCTGCGAATGCAGAGCAGCGCGACGAGA 445

  scaffold138|s       3790 ATGCTCCAACTGCTGCACTGACAGGCAGTGCAGAAATTGAGCCAGC-AGC 3838
                                ?          i ? i i  vi    v     i        -   
  rnd-1_family-        446 ATGCTNCAACTGCTGCGCNGGCGGGAGGTGCCGAAATCGAGCCAGCGAGC 495

  scaffold138|s       3839 TTGATTGTTGCATTGCTGCCACCTGGTTACAACACCATCTGTCACCAGGT 3888
                            i   i  i   ?i  i   v  ?  iv     ?         i  ?  i
  rnd-1_family-        496 TCGATCGTCGCANCGCCGCCTCCNGGCGACAACNCCATCTGTCGCCNGGC 545

  scaffold138|s       3889 GGCCCCCATTGCTCTTGCTTGCAAACAACTGTGCGCAGGGGC--CAGCAT 3936
                               v  i i  ? i??  i  ii     i i ? vv     --  i  -
  rnd-1_family-        546 GGCCACCGTCGCNCCNNCTCGCGGACAACCGCGNGACGGGGCCGCAACA- 594

  scaffold138|s       3937 TGCCGCGTCCAATGCTAAGACACCACCTCCATTCCCAGTGGACCCCA 3983
                                v    v v   i    ii v      vi     v        
  rnd-1_family-        595 TGCCGGGTCCCAGGCTGAGACGTCCCCTCCAGCCCCAGAGGACCCCA 641

Matrix = 20p45g.matrix
Kimura (with divCpGMod) = 19.32
Transitions / transversions = 1.42 (81/57)
Gap_init rate = 0.05 (33 / 639), avg. gap size = 1.09 (36 / 33)


5077 12.17 3.46 0.12 scaffold138|size286256 3991 4771 (276814) C rnd-1_family-681#Unknown (294) 807 1 m_b2257s001i11 25512

  scaffold138|s       3991 CCGGTACCACCAACGGAGTACTCAGCACTCTGGGTGCTGGGAATGTGGCC 4040
                                      iv     v    i      i    i              
C rnd-1_family-        807 CCGGTACCACCGCCGGAGGACTCGGCACTCCGGGTACTGGGAATGTGGCC 758

  scaffold138|s       4041 CTCCTGGACCTCAGTTCGGACACTGATGATAGAGGGGTACTGGAAAGTAC 4090
                               i          iv   v     ?   i   i     i  ?i     
C rnd-1_family-        757 CTCCCGGACCTCAGTCAGGAAACTGANGATGGAGAGGTACCGGNGAGTAC 708

  scaffold138|s       4091 AGAGGAGGTGGAGAGGAATGCTGAGGAGTCACCGGCGGGTGGAGGAACTG 4140
                           i v              v   i     i? i  v        ?  v  i 
C rnd-1_family-        707 GGTGGAGGTGGAGAGGACTGCCGAGGAANCGCCCGCGGGTGGNGGTACCG 658

  scaffold138|s       4141 TCGAGCCCATCATTGCTCCAGTTCTGGCGGAGGTACCGACACAGGACCCA 4190
                              ?  v               v i        ?    i           
C rnd-1_family-        657 TCGNGCACATCATTGCTCCAGTACCGGCGGAGGNACCGGCACAGGACCCA 608

  scaffold138|s       4191 TCGGCTACGGACCCTGACACGGTGTTGGACCTAGCGG-ACAATAATCAAC 4239
                                i                          ?    -?   i       
C rnd-1_family-        607 TCGGCCACGGACCCTGACACGGTGTTGGACCTNGCGGGNCAACAATCAAC 558

  scaffold138|s       4240 CAATTCAGACTGGAAGATGATGGAGGTGTA-------------------- 4269
                            i   v?   ii    v             --------------------
C rnd-1_family-        557 CGATTGNGACCAGAAGTTGATGGAGGTGTACGGCGACACCACCCATCGAA 508

  scaffold138|s       4270 ------GTCCCCTTCTCCACGAAGGGGTAGCTGAGTATGAAGTGTGGCAA 4313
                           ------ ? v  v        i         v  ?v i  ?        i
C rnd-1_family-        507 ATGATGGNCGCCATCTCCACGGAGGGGTAGCGGANGACGANGTGTGGCAG 458

  scaffold138|s       4314 AAGCGCTACGACCAAGTAGTGGCCAACCAACACAAACTCTACTTGCCATC 4363
                            i           iv  i  v       v     ii  v   i ?   i 
C rnd-1_family-        457 AGGCGCTACGACCGTGTGGTCGCCAACCCACACAGGCTGTACCTNCCACC 408

  scaffold138|s       4364 TCAAGGAAAGGTTGGAAAAGCAGTAGTTTCCACCTATGCCAAGGAGCTGA 4413
                           i              ?     ?  ?   ?       i             
C rnd-1_family-        407 CCAAGGAAAGGTTGGNAAAGCNGTNGTTNCCACCTACGCCAAGGAGCTGA 358

  scaffold138|s       4414 GAAGAGTTCAAGAGAGGTGATGGAACTCACAGCGACCACTATGTTTCTTG 4463
                             i ?  i i?      i i        vv    i  ?         i v
C rnd-1_family-        357 GAGGNGTCCGNGAGAGGCGGTGGAACTCCGAGCGGCCNCTATGTTTCCTT 308

  scaffold138|s       4464 GCCTGTGTTCTCAGGTGCCACCCAGATTGCACCCGGTCTGCCGACATCAA 4513
                             ?         v  i   ii    ii           i  ?        
C rnd-1_family-        307 GCNTGTGTTCTCCGGCGCCGTCCAGGCTGCACCCGGTCCGCNGACATCAA 258

  scaffold138|s       4514 GCGCCGCATTGAGAACAGGCTCCACTTATGGGAGGAAGGCAAGTTTGATG 4563
                                  i -           v i i i        i  ?          
C rnd-1_family-        257 GCGCCGCGT-GAGAACAGGCTGCGCCTGTGGGAGGAGGGNAAGTTTGATG 209

  scaffold138|s       4564 CCGTAATACAGGACATCACAAGCACTGCTCTCCATGGAGCAAGTGGAGGT 4613
                             v ?  ?           ?   i    i    i?  ?     i  ?   
C rnd-1_family-        208 CCCTNATNCAGGACATCACNAGCGCTGCCCTCCGNGGNGCAAGCGGNGGT 159

  scaffold138|s       4614 ACCAGAGGCACCAACAAGGAGCAGGAGGCTTGGCACTACAACTCATCTGT 4663
                                 i  i  i  i              i   i            i  
C rnd-1_family-        158 ACCAGAAGCGCCGACGAGGAGCAGGAGGCTCGGCGCTACAACTCATCCGT 109

  scaffold138|s       4664 CCTGGATGGGAATCTGCGTACCGCTTTCCTGAACCTGACTGGTGGAGTCA 4713
                                       ?     ?      v   v         i     ? ?? 
C rnd-1_family-        108 CCTGGATGGGAANCTGCGNACCGCTGTCCGGAACCTGACCGGTGGNGNNA 59

  scaffold138|s       4714 GGGGAGGAGTCCTTGGGCCCGAGGACCTTTGCACCAAAACAGGATGGCCA 4763
                                                                      vi     
C rnd-1_family-         58 GGGGAGGAGTCCTTGGGCCCGAGGACCTTTGCACCAAAACAGGCCGGCCA 9

  scaffold138|s       4764 GTGATCAA 4771
                                ?i 
C rnd-1_family-          8 GTGATNGA 1

Matrix = 20p45g.matrix
Kimura (with divCpGMod) = 9.50
Transitions / transversions = 2.28 (66/29)
Gap_init rate = 0.01 (4 / 780), avg. gap size = 7.00 (28 / 4)


1882 11.19 0.72 0.00 scaffold138|size286256 5317 5593 (275992) rnd-1_family-941#LINE/CRE-II 1061 1339 (348) m_b2257s001i12 25511

  scaffold138|s       5317 TCAATGATGATCTCTGGAGGAGTGAGGCGGAGGAGGGCAAGACACTGCAT 5366
                             i                                  ?i      ii v?
  rnd-1_family-       1061 TCGATGATGATCTCTGGAGGAGTGAGGCGGAGGAGGGNGAGACACCACCN 1110

  scaffold138|s       5367 TGGGAGGCGACACAAAGTGAAG-AAGTCTTTCAGGATGT-TGTGGAGTCA 5414
                                    v i v     i  -   iv        i i-         i
  rnd-1_family-       1111 TGGGAGGCGTCGCCAAGTGGAGGAAGCGTTTCAGGACGCCTGTGGAGTCG 1160

  scaffold138|s       5415 CAGGAAGATCTGGAGGATCCATTTGTTCTGAATCTTGTTGATGCAGACAA 5464
                                   i        i     i      iv?  v i?           
  rnd-1_family-       1161 CAGGAAGACCTGGAGGACCCATTCGTTCTGGCNCTGGCNGATGCAGACAA 1210

  scaffold138|s       5465 TGGATTCAACAACCTGAATCGACACAACATGATGTGGGAAGTGAGGCATC 5514
                                          ?     ?  ?      v       ?        i 
  rnd-1_family-       1211 TGGATTCAACAACCTNAATCGNCANAACATGCTGTGGGANGTGAGGCACC 1260

  scaffold138|s       5515 ACTGGGCACGAGGGTCCCACTTTGCCTTCAATCTCTACAGGCACAATGCA 5564
                           i      ?          i            i? ?         i i   
  rnd-1_family-       1261 GCTGGGCNCGAGGGTCCCGCTTTGCCTTCAACNTNTACAGGCACGACGCA 1310

  scaffold138|s       5565 GGGTTGATGGTTCGTGGACCGGCAGGGAC 5593
                           i  i          i  ?  ?      ? 
  rnd-1_family-       1311 AGGCTGATGGTTCGCGGNCCNGCAGGGNC 1339

Matrix = 20p45g.matrix
Kimura (with divCpGMod) = 8.55
Transitions / transversions = 3.43 (24/7)
Gap_init rate = 0.01 (2 / 276), avg. gap size = 1.00 (2 / 2)


856 12.80 3.65 6.42 scaffold138|size286256 5595 5786 (275799) C rnd-5_family-766#DNA/TcMar-Tc2 (1660) 187 1 m_b2257s001i13 25513

  scaffold138|s       5595 GTTTGAAATGTAATAAATCAATATTTATATTAATGGATTAATTAATTGAT 5644
                               v       i     i                    v     v    
C rnd-5_family-        187 GTTTTAAATGTAGTAAATTAATATTTATATTAATGGATTCATTAAATGAT 138

  scaffold138|s       5645 AGATTTCCAAAGAATAATATTAATATT-TTATTAT--TGT--TTGC-TTA 5688
                                ivv  i      i         -  ?    -- ? --   ?-   
C rnd-5_family-        137 AGATTCGAAAGGAATAACATTAATATTATTNTTATANTNTTATTGNATTA 88

  scaffold138|s       5689 TTTCCCCC-GCACAACATCTTTCCCTTCACATACTAACCCAATCAGTGGA 5737
                                   -  i     v                v     v         
C rnd-5_family-         87 TTTCCCCCGGCGCAACAGCTTTCCCTTCACATACGAACCCCATCAGTGGA 38

  scaffold138|s       5738 AGTCAACTGATCTTCTGAATTGTTGCGTGAACTTCAATTCGGTCCGGGT 5786
                            ?   i -----------ii  i v - i    i  i  i         
C rnd-5_family-         37 ANTCAGC-----------GCTGCTTC-TAAACTCCAGTTTGGTCCGGGT 1

Matrix = 20p45g.matrix
Kimura (with divCpGMod) = 12.59
Transitions / transversions = 1.56 (14/9)
Gap_init rate = 0.09 (17 / 191), avg. gap size = 1.12 (19 / 17)


2540 8.80 0.00 0.00 scaffold138|size286256 5788 6128 (275457) rnd-1_family-674#Unknown 1 341 (0) m_b2257s001i14 25514

  scaffold138|s       5788 TGAACAGTTCCGTGACCGCGTATCCTCAGTTGCGATGAAACAGAGCTTGC 5837
                                 ?     i         ?  ? i            ?      i  
  rnd-1_family-          1 TGAACANTTCCGCGACCGCGTANCCNCGGTTGCGATGAAANAGAGCTCGC 50

  scaffold138|s       5838 TTGCTGGAGTTCTCAGTGTCAGGGAGAGCCGTCTCCTTAATTCGAAAAAT 5887
                               i         ivi   ?      i        ? i           
  rnd-1_family-         51 TTGCCGGAGTTCTCGTCGTCNGGGAGAACCGTCTCCNTGATTCGAAAAAT 100

  scaffold138|s       5888 GCAGCCGTCAAGCTGGACTCTAATACTCCCCACAGCATACACCAGTGCCG 5937
                              ?         i    i iiv                 v  v i    
  rnd-1_family-        101 GCANCCGTCAAGCCGGACCCCGCTACTCCCCACAGCATACTCCCGCGCCG 150

  scaffold138|s       5938 CAAAACAAAAACGGCAACCATCCATTCCATCCACCTGAACAGTGTACCCA 5987
                                    vi            i?               ??i       
  rnd-1_family-        151 CAAAACAAACGCGGCAACCATCCGNTCCATCCACCTGAACNNCGTACCCA 200

  scaffold138|s       5988 GTGAGATGACTCCCATCGACCAACCGCAGACAAATCTGCATCCCTACACC 6037
                            i            i             i? i            ?     
  rnd-1_family-        201 GCGAGATGACTCCCGTCGACCAACCGCAANCGAATCTGCATCCCNACACC 250

  scaffold138|s       6038 ATGGAATCCACTCTCATAGATCCAAGAGTTACCGCATCCATAAGGATGGT 6087
                                    i        ? i         ?                  i
  rnd-1_family-        251 ATGGAATCCGCTCTCATANACCCAAGAGTTNCCGCATCCATAAGGATGGC 300

  scaffold138|s       6088 GCTCACATGACCGCCCATTATCTGTAGGAAGGAATCGCAAC 6128
                            ?  i                    ?          v    
  rnd-1_family-        301 GNTCGCATGACCGCCCATTATCTGTNGGAAGGAATCCCAAC 341

Matrix = 20p45g.matrix
Kimura (with divCpGMod) = 4.35
Transitions / transversions = 4.00 (24/6)
Gap_init rate = 0.00 (0 / 340), avg. gap size = 0.0 (0 / 0)


296 22.63 2.82 9.77 scaffold138|size286256 6144 6285 (275300) genome_11_16053#DNA 160 292 (132) m_b2257s001i15 25515

  scaffold138|s       6144 ATGATTTTGTTTTGTCTGTGTGGTGGATTGGCCGTGCTGTGTGGATGAGT 6193
                              i       v  ---iv ii  v   vv vi    i   -----  --
  genome_11_160        160 ATGGTTTTGTTATG---AGGCAGTTGATGTGATGTGCCGTG-----GA-- 199

  scaffold138|s       6194 TGTGCCTATG-TGTGTAGTGGATATTT-GTGAGAAATTGCGTAT--CTCA 6239
                                 i   -     i   -- i   - iv vv - i v i  --   v
  genome_11_160        200 TGTGCCCATGATGTGTGGTG--TGTTTAGCTACCA-TCGGGCATAACTCC 246

  scaffold138|s       6240 AGAACCAGAAGGACTTACGGGGAGCTACACATATAGGTGTGTTGTT 6285
                            v   i       v   i                i         i 
  genome_11_160        247 ACAACTAGAAGGAGTTATGGGGAGCTACACATATGGGTGTGTTGCT 292

Matrix = 20p45g.matrix
Kimura (with divCpGMod) = 24.98
Transitions / transversions = 1.23 (16/13)
Gap_init rate = 0.11 (16 / 141), avg. gap size = 1.06 (17 / 16)

299 28.94 0.81 2.46 scaffold138|size286256 6160 6283 (275302) genome_4_4579#DNA 164 285 (136) m_b2257s001i16 25515

  scaffold138|s       6160 TGTGTGGTGGATTGGCCGTGCTGTGTGGATGAGTTGTGCCTATG-TGTGT 6208
                               -     vv  vvv   v       i  i--    vvii  -     
  genome_4_4579        164 TGTG-GGTGGCATGTAGGTGGTGTGTGGGTGG--TGTGGGCGTGATGTGT 210

  scaffold138|s       6209 AGTGGATATTTGTGAGAAATTGCGTATCTCAAGAACCAGAAGGACTTACG 6258
                           i   iiiv vv v ii    vi i  v   iv            v     
  genome_4_4579        211 GGTGAGCTTAAGGGGAAAATGACATAACTCGTGAACCAGAAGGAGTTACG 260

  scaffold138|s       6259 GGGAGCTACACATATAGGTGTGTTG 6283
                                   iiv    i  ii     
  genome_4_4579        261 GGGAGCTATGGATATGGGCATGTTG 285

Matrix = 20p45g.matrix
Kimura (with divCpGMod) = 34.34
Transitions / transversions = 1.06 (18/17)
Gap_init rate = 0.03 (4 / 123), avg. gap size = 1.00 (4 / 4)

390 25.99 6.97 6.97 scaffold138|size286256 6177 6420 (275165) genome_2_19216#DNA 171 414 (0) m_b2257s001i17 25515

  scaffold138|s       6177 GTGCTGTGTG--GATGAGTTGTGCCTATG-TGTGTAGTGGATATTTGTGA 6223
                               v     -- i   --    vvii  -     i   iii-  vii i
  genome_2_1921        171 GTGCGGTGTGTCGGTGA--TGTGGACGTGATGTGTGGTGAGC-TTGACGG 217

  scaffold138|s       6224 GAAA-TTGCGTATCTCAAGAACCAGAAGGACTTACGGGGAGCTACACATA 6272
                               -iiv i  v   iv            v     i      ii     
  genome_2_1921        218 GAAAACCTCATAACTCGTGAACCAGAAGGAATTACGAGGAGCTGTACATA 267

  scaffold138|s       6273 TAGGTGTGTTGTTCTACACCAGCAGA---ATGCATTC----TGCTTGG-- 6313
                            i  i      ---v v  v vv  i---  i     ----     v --
  genome_2_1921        268 TGGGCGTGTTG---AAGACGATGAGGGCTATACATTCCTAGTGCTTTGAA 314

  scaffold138|s       6314 -TCT-AAGAA-ATGTAGAGGACAATTAACCAAGCCAAAAACACTAATTTC 6360
                           -v  -     -    iv   i i-- i vv v v      -  --iiv  
  genome_2_1921        315 CACTAAAGAACATGTGTAGGGCG--TGAAAATGACAAAAA-AC--GCGTC 359

  scaffold138|s       6361 AAGAAAAATTGGTTGGGA-GGATCTTGTAATCCGATGGGTCTTATAATCC 6409
                           ------ i    v    i-  v         vi   i v  i     v  
  genome_2_1921        360 ------AGTTGGATGGGGTGGTTCTTGTAATGTGATAGTTCCTATAAACC 403

  scaffold138|s       6410 GATTTTTAAGG 6420
                                   v  
  genome_2_1921        404 GATTTTTACGG 414

Matrix = 20p45g.matrix
Kimura (with divCpGMod) = 27.91
Transitions / transversions = 1.19 (32/27)
Gap_init rate = 0.11 (27 / 243), avg. gap size = 1.26 (34 / 27)

440 30.06 0.57 1.15 scaffold138|size286256 6236 6410 (275175) genome_7_18053#DNA 240 413 (7) m_b2257s001i18 25515

  scaffold138|s       6236 CTCAAGAACCAGAAGGACTTACGGGGAGCTACACATATAGGTGTGTTGTT 6285
                               iv     ivv   v             i      i  i      i 
  genome_7_1805        240 CTCAGCAACCAACCGGAGTTACGGGGAGCTATACATATGGGCGTGTTGCT 289

  scaffold138|s       6286 CTACACCAGCAGAAT-GCATTCTGCTTGGTCTAAGAAATGTAGAGGACAA 6334
                              v  v  v     -iv    v v vv  i -    viviv i iv iv
  genome_7_1805        290 CTAAACAAGGAGAATCAAATTCAGATGTGTTT-AGAACCTCCGGGATCGT 338

  scaffold138|s       6335 TTAACCAAGCCAAAAACACTAATTTCAAGAAAAATTGGTTGGGAGGATCT 6384
                             v  v i iv        v   v    -v     i  iviiiviv    
  genome_7_1805        339 TTTACAAGGTGAAAAACACAAATGTCAA-CAAAATCGGCAAAACATATCT 387

  scaffold138|s       6385 TGTAATCCGATGGGTCTTATAATCCG 6410
                            i       vv        v  v   
  genome_7_1805        388 TATAATCCGTGGGGTCTTAAAAACCG 413

Matrix = 20p45g.matrix
Kimura (with divCpGMod) = 35.90
Transitions / transversions = 0.73 (22/30)
Gap_init rate = 0.02 (3 / 174), avg. gap size = 1.00 (3 / 3)


252 17.07 4.88 0.00 scaffold138|size286256 6740 6780 (274805) rnd-1_family-581#Unknown 1 43 (424) m_b2257s001i19 25516

  scaffold138|s       6740 TACTTTCTCTGTCAGCTAATAAGTCAGCCAAGA--TTACCATG 6780
                                    i      ii       i    i  -- i   i  
  rnd-1_family-          1 TACTTTCTCCGTCAGCCGATAAGTCGGCCAGGATCTCACCGTG 43

Matrix = 20p45g.matrix
Kimura (with divCpGMod) = 8.78
Transitions / transversions = 1.00 (7/0)
Gap_init rate = 0.03 (1 / 40), avg. gap size = 2.00 (2 / 1)


1194 16.41 0.51 0.00 scaffold138|size286256 6754 6948 (274637) C rnd-5_family-1923#Unknown (1) 196 1 m_b2257s001i20 25517

  scaffold138|s       6754 GCTAATAAGTCAGCCAAGATTACCATGCAAGTAAAAAAGCCATCAAGCTC 6803
                             i        i    i       i  i  i ?     iiv     i   
C rnd-5_family-        196 GCCAATAAGTCGGCCAGGATTACCGTGTAAATNAAAAAATGATCAAACTC 147

  scaffold138|s       6804 TGACTTTTCTGTGATGAATTTCTAGTCAGGGAGTCTAAAATCCATCAAGT 6853
                           ii            ii      ?     v            i   i    
C rnd-5_family-        146 CAACTTTTCTGTGACAAATTTCNAGTCACGGAGTCTAAAATTCATTAAGT 97

  scaffold138|s       6854 GTTCTGTAATTTCAAAGGGGATAATCTACA-TAGATGAATGAGATTTTGT 6902
                                      i i              v -     ?  vi         
C rnd-5_family-         96 GTTCTGTAATTCCGAAGGGGATAATCTAGACTAGATNAAGAAGATTTTGT 47

  scaffold138|s       6903 GAGTTTTTCTTGTCAAAATCCTTGCCGGCTTATAGGCTGACGGAAG 6948
                            iv   i  v   i        i    i            ii  i 
C rnd-5_family-         46 GGTTTTCTCGTGTTAAAATCCTCGCCGACTTATAGGCTGATAGAGG 1

Matrix = 20p45g.matrix
Kimura (with divCpGMod) = 16.98
Transitions / transversions = 4.33 (26/6)
Gap_init rate = 0.01 (1 / 194), avg. gap size = 1.00 (1 / 1)


901 25.64 11.50 4.95 scaffold138|size286256 14540 15052 (266533) rnd-5_family-3045#Unknown 2 546 (80) m_b2257s001i21 25518

  scaffold138|s      14540 AACCTTATTCCAGCTCCAAAAAGGGATTAAAGAAC-----AAAATGGAGT 14584
                            i     v        -     i        -   -----      i  i
  rnd-5_family-          2 AGCCTTAGTCCAGCTC-AAAAAAGGATTAAA-AACGGATGAAAATGAAGC 49

  scaffold138|s      14585 TTTTGAATCAATCATTGAGTAGATTGTTGATGCTAT---AAGATGTGATG 14631
                                    i i i -- ii   -- i  vi  vi --- i  i-     
  rnd-5_family-         50 TTTTGAATCGACCGT--AACAGA--GCTGCCGCGGTCCCAGGAC-TGATG 94

  scaffold138|s      14632 ATATCCACAGAAAA--TAGCCAACAACATGTGTAACTGTGTTTGGTGCTG 14679
                           v   v   vi    --i v    v v i    ii    i     i    v
  rnd-5_family-         95 TTATGCACCAAAAAGTCACCCAAGATCGTGTGCGACTGCGTTTGATGCTT 144

  scaffold138|s      14680 ACTTTCAACGGTATTTTTGGTTTAA-GAAGTCCTCCAAACCCCCAGAAAT 14728
                                vi  i  i v   ?     i-   i -- iii i     -   i 
  rnd-5_family-        145 ACTTTGGACAGTGTGTTTNGTTTAGTGAAAT--TTTGAGCCCCC-GAAGT 191

  scaffold138|s      14729 ATTGGTCC------TGAAATGACCAATTT--TTGATCCT-TGAAAAAAGA 14769
                           - ii  v ------  v i    vi  ii--v  iiv  - i     vvi
  rnd-5_family-        192 -TCAGTGCTTGGATTGCAGTGACGGATCCAAATGGCACTATAAAAAATTG 240

  scaffold138|s      14770 TGA--CA----TAATCCAATGTAAAAAATAAATGAGATTGAAAATA---- 14809
                              -- i---- iv   v                 v          ----
  rnd-5_family-        241 TGAATCGTGTCTGTTCCTATGTAAAAAATAAATGATATTGAAAATAGTCG 290

  scaffold138|s      14810 -------------------AACACTATCACAGATACAGCATAAT--GACA 14838
                           -------------------i i  v   iii      v   i  -- v  
  rnd-5_family-        291 AGGTAATCCANAGNATTTGGATACAATCGTGGATACATCATGATCCGCCA 340

  scaffold138|s      14839 TGACAGAATTCTGTCTGGCATGTGTCAGATCAACTCCTCAACAACAACAA 14888
                           --   i          v vv v  i  v- iv      ------      
  rnd-5_family-        341 --ACAAAATTCTGTCTCGATTCTGCCAT-TTTACTCCT------CAACAA 381

  scaffold138|s      14889 TGGTCTTAGTCAGCATTTGTTGGCCTTTACCGGCAACATTACATTTTTTG 14938
                              iv  ii  i  v    v     vv  ii   v  i ii  i ??v  
  rnd-5_family-        382 TGGCGTTGATCGGCTTTTGATGGCCAATATTGGCCACGTCGCACTNNATG 431

  scaffold138|s      14939 AAAATGTGC-ATCATGATGA-CAAAATGTATTGGCAAATAG-----CACC 14981
                               iiv v-    - vi  -      i   i   vi    -----   v
  rnd-5_family-        432 AAAACAGGAGATCA-GCCGACCAAAATATATCGGCCGATAGCTNATCACA 480

  scaffold138|s      14982 TGACC-AATCATCCGTATCTACTCTCTACTCTGCAGACATGAATTCAATG 15030
                             i  -     v   v  i?  ------v   v    i   ?  v     
  rnd-5_family-        481 TGGCCTAATCAGCCGAATTNAC------ATCTTCAGATATGNATGCAATG 524

  scaffold138|s      15031 TATGGCCGGGATGGTCTGAAAA 15052
                             iv i     i  i   ?i  
  rnd-5_family-        525 TACCGTCGGGACGGCCTGNGAA 546

Matrix = 20p45g.matrix
Kimura (with divCpGMod) = 27.86
Transitions / transversions = 1.55 (76/49)
Gap_init rate = 0.08 (43 / 512), avg. gap size = 2.00 (86 / 43)


1351 3.90 0.00 0.00 scaffold138|size286256 15937 16090 (265495) rnd-1_family-1222#Unknown 1 154 (0) m_b2257s001i22 25519

  scaffold138|s      15937 GATGGACAGACGAGCCGTAGAGTACAAAACAGAACAAGGCTGCGGTGAGC 15986
                                       i    ii                               
  rnd-1_family-          1 GATGGACAGACGGGCCGCGGAGTACAAAACAGAACAAGGCTGCGGTGAGC 50

  scaffold138|s      15987 TGCTGTCACCGCAGCCTCATTCGTTTTGTCGAGCAGCCGCAACCATGAGG 16036
                                                                             
  rnd-1_family-         51 TGCTGTCACCGCAGCCTCATTCGTTTTGTCGAGCAGCCGCAACCATGAGG 100

  scaffold138|s      16037 GTGTTGCATCTGGAGGGGTCTTTGCTAGTGTAGTTGTCCGTTTTTCCTTC 16086
                                   ?                                     iii 
  rnd-1_family-        101 GTGTTGCANCTGGAGGGGTCTTTGCTAGTGTAGTTGTCCGTTTTTCTCCC 150

  scaffold138|s      16087 ACGA 16090
                               
  rnd-1_family-        151 ACGA 154

Matrix = 20p45g.matrix
Kimura (with divCpGMod) = 3.38
Transitions / transversions = 1.00 (6/0)
Gap_init rate = 0.00 (0 / 153), avg. gap size = 0.0 (0 / 0)


15 14.16 0.00 3.12 scaffold138|size286256 16241 16273 (265312) (CGA)n#Simple_repeat 1 32 (0) m_b2257s252i0 25520

  scaffold138|s      16241 CGGCGACGACGATGACGCCGAAGACGACGGACG 16273
                             i         i    v   v      -    
  (CGA)n#Simple          1 CGACGACGACGACGACGACGACGACGAC-GACG 32

Matrix = Unknown
Transitions / transversions = 1.00 (2/2)
Gap_init rate = 0.03 (1 / 32), avg. gap size = 1.00 (1 / 1)


337 29.06 1.33 1.33 scaffold138|size286256 17490 17639 (263946) C rnd-1_family-1005#Unknown (801) 628 479 m_b2257s001i23 25521

  scaffold138|s      17490 GCTGAGGAGCGCAAGATG-GATTTTGACAATCGAGTGTACTTGTCAGATA 17538
                             ?i      i?  v-  -  v? ?   iiiv ?    v   vvv i v 
C rnd-1_family-        628 GCNAAGGAGCANAAC-TGCGAGNTNGACGGCGGNGTGTTCTTCGAAAAGA 580

  scaffold138|s      17539 AAACAATAGACG-CGTGCATAAAATTGCAGCCTAACCCGGGCGACGCCAT 17587
                               iv v    - i - i vi ?i  v  iii          i? v  i
C rnd-1_family-        579 AAACGCTCGACGACAT-CGTCGANCTGAAGTTCAACCCGGGCGGNGGCAC 531

  scaffold138|s      17588 CCCAAACTTCGAGTCGGCGGGGAAAGGCCTGAGCATCCTTGCATGCCGCC 17637
                            v iiv i ?i       i   vvi     vvv      i  ?       
C rnd-1_family-        530 CGCGGTCCTNAAGTCGGCAGGGCTGGGCCTCTCCATCCTCGCNTGCCGCC 481

  scaffold138|s      17638 CC 17639
                             
C rnd-1_family-        480 CC 479

Matrix = 20p45g.matrix
Kimura (with divCpGMod) = 32.72
Transitions / transversions = 1.15 (23/20)
Gap_init rate = 0.03 (4 / 149), avg. gap size = 1.00 (4 / 4)


434 21.32 2.86 2.86 scaffold138|size286256 17859 17998 (263587) rnd-1_family-1301#Unknown 94 233 (3) m_b2257s001i24 25522

  scaffold138|s      17859 ATCTACCAAGTCCTCCTCCTCCCAGCAGTGAGTGG-GATGGACCACAAAT 17907
                                    v  i   v? vv     v  v -   - ii i v  ?iv? 
  rnd-1_family-         94 ATCTACCAACTCTTCCGNCAGCCAGCCGTCA-TGGCGGCGAAGCANGCNT 142

  scaffold138|s      17908 TCACCCCACTGCTGTGCAAGCAAATCACGTGGGCGGTCATTCACGACAAA 17957
                                  i  ?  ?    i   i     ?      ---  ii     i v
  rnd-1_family-        143 TCACCCCGCTNCTNTGCAGGCAGATCACNTGGGCG---ATCTACGACGAC 189

  scaffold138|s      17958 TGCAACTATTTC--TACAA-GCGACTCCTTCCAGAGGAGTTCAA 17998
                            v? i i v   -- ? ? -   i  ? vi     v  v     
  rnd-1_family-        190 TCNAGCCAGTTCTTTNCNACGCGGCTNCACCCAGATGACTTCAA 233

Matrix = 20p45g.matrix
Kimura (with divCpGMod) = 24.57
Transitions / transversions = 1.07 (15/14)
Gap_init rate = 0.05 (7 / 139), avg. gap size = 1.14 (8 / 7)

454 20.81 6.61 4.76 scaffold138|size286256 17901 18127 (263458) rnd-1_family-1030#Unknown 799 1029 (277) m_b2257s001i25 25522

  scaffold138|s      17901 CACAAATTCACC-CCACTGCTGTGCAAGCAAATCACGTGGGCGGTCATTC 17949
                              i v     v-    -   v   vi   i  ?i       ?---    
  rnd-1_family-        799 CACGACTTCACGGCCAC-GCTCTGCCGGCAGATNGCGTGGGCN---ATTC 844

  scaffold138|s      17950 ACGACAAATGCAA---CTATTTCTACAAGCGACTCCTTCCAGAGGAGTTC 17996
                           v    i vv   i---  vi   v  v    v  ? vi     v      
  rnd-1_family-        845 TCGACGACGGCAGGGGCTTCTTCAACCAGCGCCTNCACCCAGACGAGTTC 894

  scaffold138|s      17997 AACGGAGACACACCACCACGT---TTTCCC-ACCTCACTCTTGGATGACA 18042
                             -- vvv   i v    ?i ---?     -  v  ?  ?i    i v  
  rnd-1_family-        895 AA--GCTCCACGCGACCANATNCCNTTCCCGACGTCNCTNCTGGACGCCA 942

  scaffold138|s      18043 TCATA-CCAAAAGTGATGTTCCAGGAACCTATCCACCGATCAATGTTTCC 18091
                             -  -  ?  v   ?v  vv        ?         -- -- iv   
  rnd-1_family-        943 TC-TACCCNAACGTGNGGTGGCAGGAACCNATCCACCGA--A--GCATCC 987

  scaffold138|s      18092 CACAGCA-TGGA-----CAGAGGCTCTCCCTGCACAATCGGC 18127
                            i?v   -    -----   i ?  ?v ? v v    i  i 
  rnd-1_family-        988 CGNCGCAGTGGATGACGCAGGGNCTNGCNCAGGACAACCGAC 1029

Matrix = 20p45g.matrix
Kimura (with divCpGMod) = 22.73
Transitions / transversions = 0.61 (17/28)
Gap_init rate = 0.08 (18 / 226), avg. gap size = 1.44 (26 / 18)


4335 30.06 4.61 3.64 scaffold138|size286256 19371 22363 (259222) rnd-5_family-429#Unknown 3586 6606 (939) m_b2257s001i26 25523

  scaffold138|s      19371 ATGTACCCCAACGGCCTGGCAAGACGCCATCCGGCGGCGGAGACATTACT 19420
                               i   v vvii   ?  ?vvi ii           i  ?vivi v  
  rnd-5_family-       3586 ATGTGCCCGACAAACCTNGCNCTGCATCATCCGGCGGCAGANCTTCTCCT 3635

  scaffold138|s      19421 AACGTATGCCTCCAAGGGGTGCCCCGTGAAAACTGGGAAGCAATGGACCA 19470
                           vvvi  i   v v     ?       i?  v  v   v  v v     vv
  rnd-5_family-       3636 CCAATACGCCACGAAGGGNTGCCCCGCNAACACGGGGCAGAATTGGACAC 3685

  scaffold138|s      19471 TCGACAAAATCGAGGCGGCGATCGCCAGAGGCCCGCATCCGTCGGTGTTG 19520
                           vv   i i  v  i     i   iv  ii  vv v        v iii  
  rnd-5_family-       3686 GGGACGAGATGGAAGCGGCAATCAACAAGGGAGCCCATCCGTCTGCACTG 3735

  scaffold138|s      19521 GTGCCAGCAGCAATGATCCAATTGGAGAACGAAGTTAAGGAGAAGGTAGC 19570
                             i vi vi  i i iv?  ii  vivviv  iii i v     i     
  rnd-5_family-       3736 GTACAGGAGGCGACGGANCAGCTGCGCCGGGAGACTGACGAGAAAGTAGC 3785

  scaffold138|s      19571 TAAAGGGCAGGCAAGACTAGTGGACTGGGAAATGCTGA-AGAAAGAAGGA 19619
                           -i    ?     iv iv v   vi?     -----i  - vv   i v  
  rnd-5_family-       3786 -GAAGGNCAGGCGCGGATCGTGCGNTGGGA-----CGACATCAAGGACGA 3829

  scaffold138|s      19620 GT-ACCGCCGGAGCTCAAAATATCGCCCATCGCGATGATACCCCATAAAT 19668
                           vi-i   ?    ?  v           v     v     v  ?  i  i 
  rnd-5_family-       3830 CCCGCCGNCGGANCTAAAAATATCGCCAATCGCCATGATTCCNCACAAGT 3879

  scaffold138|s      19669 CAAGGGCCTATCGAGCAATATTGGACTGATCATTTGGAGTGAGACTGAAA 19718
                            i  i v? v   i     vi     ivi  i v i v   v v  - v 
  rnd-5_family-       3880 CGAGAGGNTTTCGGGCAATTCTGGACCTGTCGTATAGCGTGCGCCT-ACA 3928

  scaffold138|s      19719 GATGGATCACAAGTGCCATCCGTGAATCAGAGCACC-ACGCTCA---CCG 19764
                            ------  i  ii   vv    v i   iv v i -   v v --- v 
  rnd-5_family-       3929 G------CATAAACGCCTACCGTCAGTCAACGAATCGACGGTAAAGACAG 3972

  scaffold138|s      19765 CACCAGCGGGG-GCCATCGATCAACTCGGCCAC--TCTTTAAAACGCATC 19811
                            v   -     -        i  iv v  v   --i  i vi--      
  rnd-5_family-       3973 CCCCA-CGGGGCGCCATCGACCAGATGGGGCACGTCCTCTCG--CGCATC 4019

  scaffold138|s      19812 ATACATGCGTTCGCGGAAGCACGCGATGACGAGAAGGTCTTCAGCGTCAA 19861
                                i        v     vviv  ?    ivi ii     vvi i   
  rnd-5_family-       4020 ATACACGCGTTCGCCGAAGCCGAGGANGACGGCGAAATCTTCCTTGCCAA 4069

  scaffold138|s      19862 GTATGATATCAAAGACGGGTTTTGGCGGCTGCATTGC------------- 19898
                           i i?     ?  i     ?  i     ?i ?v     -------------
  rnd-5_family-       4070 ATGNGATATNAAGGACGGNTTCTGGCGNTTNGATTGCGAGGAAGGGNAAG 4119

  scaffold138|s      19899 --------------CATGTTCTGCCTCAAGAACCAGGGAAACCGATAAAG 19934
                           --------------i i  i     v   v vvv i vi    vi vi  
  rnd-5_family-       4120 AATGGAACTTCTGTTACGTCCTGCCGCAACACGGAAGCGAACCCGTCGAG 4169

  scaffold138|s      19935 CTTGTCGTGCCATCGGCACTACAAATGGGCTGGGTAGAGTCACCCGCTTA 19984
                             v     v  ?v iv i           ?     ?     i  ?v ?  
  rnd-5_family-       4170 CTGGTCGTCCCNACATCGCTACAAATGGGNTGGGTNGAGTCGCCNCCNTA 4219

  scaffold138|s      19985 CTTTTGCACGGCGTCTGAAACGGCACGCGATGTCGCCACCCAGTACATCA 20034
                              i   i    v  v  i    ?      i  v  v  v  i     vi
  rnd-5_family-       4220 CTTCTGCGCGGCCTCGGAGACGGNACGCGACGTGGCGACGCAATACATGG 4269

  scaffold138|s      20035 ACACGCCGATAGGCAGCAC-GGCCGAGCACAAGTTCGTCCACCATG--CC 20081
                            ?      - i   -v i -  v?  vv        v -- i ii -- v
  rnd-5_family-       4270 ANACGCCG-TGGGC-TCGCTGGANGACAACAAGTTCTT--ATCGCGGACG 4315

  scaffold138|s      20082 ATGT-CAGGGAG-CGACCTACTCAC-ACTCCCAGAAACAGATAGCACTGA 20128
                              v-   v   -  i viivi i -  i v v vii  --ii v  vi 
  rnd-5_family-       4316 ATGGACAGCGAGGCGGCGCGGCCGCTACCCGCCGCGGCA--CGGGACAAA 4363

  scaffold138|s      20129 TGGCCTCAAGTACGTGGTCGAGGTCTACGTAGACGACTTCATCCCAATCG 20178
                           --  i   i?   v v     v  v     v     i   ?  vvvv v 
  rnd-5_family-       4364 --GCTTCAGNTACTTCGTCGACGTATACGTCGACGATTTCNTCAGCTTAG 4411

  scaffold138|s      20179 CCATCGCCTCTTCACGTGACCAACTTCGCCATGTTGCAAATGGGATCCT- 20227
                               v   v i     vv ?  i  ? iv  i i   i -i v?i  v -
  rnd-5_family-       4412 CCATGGCCGCCTCACGACANCAGCTNCAGCACGCTGCGA-CGCNGTCATG 4460

  scaffold138|s      20228 ACACGGCATCCACGACGTCTTCCCGAGCAACCCA-GTCGACGACGAGGAT 20276
                              -  ?  i  i     ?     -   i viv - v      ?      
  rnd-5_family-       4461 ACA-GGNATTCATGACGTNTTCCC-AGCGAATGACGACGACGANGAGGAT 4508

  scaffold138|s      20277 CCCATCTCAATGAAGAAGATTCGAAAAGGTGATGG-CGTGTGGGCCCTAC 20325
                             v     ?v?v  i     i iiviv  i  i  -  -i   iv   v 
  rnd-5_family-       4509 CCAATCTCNTNCAAAAAGATCCAGCGTGGCGACGGACG-ATGGAGCCTCC 4557

  scaffold138|s      20326 AGAAGGACATCCTCGGCTTCACCTTCAATGGGAACACGGGCAAGAAAACT 20375
                           iv  i   ? v  v  ?    ??   i i  --- iv  i     --- i
  rnd-5_family-       4558 GCAAAGACNTGCTGGGNTTCANNTTCGACGG---CGAGGACAAGA---CC 4601

  scaffold138|s      20376 ATCCA---ATTAGAAAAGCCAAAAAGGGAATTCTTATTAGAGGCGCTACA 20422
                             v  ---i  v   ? i  ?   v i  ?   i ii v v iiv  ?  
  rnd-5_family-       4602 ATGCACTGGTTCGAANAACCNAAACGAGANTTCCTGCTCGCGATCCTNCA 4651

  scaffold138|s      20423 TCGATGGATACGAACA--GC-AGGAACAACGGGGGCCCCAGTCCCTTTCC 20469
                            vi    v i  vi  --  -  ?v  i-  v    ----i  v v   v
  rnd-5_family-       4652 TAAATGGCTGCGCGCAAGGCGAGNCACG-CGCGGGC----ATCGCATTCG 4696

  scaffold138|s      20470 TTGAGTTTGAATCGGTAGTG-------GCG---------------AAGCT 20497
                           iv     i     v  v i -------   ---------------  v i
  rnd-5_family-       4697 CAGAGTTCGAATCCGTCGCGCAAAAATGCGGCATGCCTTCACGGCAATCC 4746

  scaffold138|s      20498 --GCAGGGGTAGGCCTCCTATCGGTATGCAACAAAATATTAGGAAAGCGC 20545
                           --  i  ?iv   v  ?  ?? vvi       iiv- vi  ? v  -  ?
  rnd-5_family-       4747 CGGCGGGNAGAGGGCTNCTNNCCCCATGCAACGGC-TCCTANGCAA-CGN 4794

  scaffold138|s      20546 CCGACATGGGTCCACCTCAGTAGGAACCAACACCTCCTCGACGCACTAAG 20595
                             ?v ivv?  vi?    vi v i   v   vv    v v v  vv vvi
  rnd-5_family-       4795 CCNCCGGTNGTGTNCCTCCATCGAAACAAACCGCTCCGCCAAGCCGTTCA 4844

  scaffold138|s      20596 GGACTGCCGATCCATACTCCGTGAGGCAACCACAAAACCAACGCCGTGTC 20645
                                    vv vv ?  ?  ?  iv  i  v  v??  -- i     i 
  rnd-5_family-       4845 GGACTGCCGCACGCTNCTNCGNGAATCAGCCTCACNNCC--CACCGTGCC 4892

  scaffold138|s      20646 AAGAACTCATCACAGGT-TGGCCCCACTACGTGGGCGTTAAAGACGCATC 20694
                           i      vi v  i   -     vv i vi  v  v  i     i  v  
  rnd-5_family-       4893 GAGAACTGGTGACGGGTATGGCCGGATTTTGTCGGGGTCAAAGATGCCTC 4942

  scaffold138|s      20695 CAAACACGGAGTAGGGGGTGTAGTCATTGGGGA--AGATCGGGCTTGCAC 20742
                           v ?      v  ?  v  vi v   i v  i  -- i v   - ?     
  rnd-5_family-       4943 GANACACGGCGTNGGCGGGATCGTCGTGGGAGACAAAAGCGG-CNTGCAC 4991

  scaffold138|s      20743 TCCCACGGTATTTAGGGTGGAATGGCCA---G----AAGACATAAAGCGA 20785
                           v  v  ?  i  iv       i     i--- ----     i ---- ii
  rnd-5_family-       4992 ACCGACNGTGTTCCGGGTGGAGTGGCCGCCTGTATCAAGACGT----CAG 5037

  scaffold138|s      20786 TCTCTCGTTTCAGC---CTC--AAACCCAACACGCAC--CATCACGAACT 20828
                            ?i?v?i?v   i ---i  --?      - iv v? -- v    i  i 
  rnd-5_family-       5038 TNCNGNANATCAACACGTTCGANAACCCA-CGGGGNCGGCCTCACAAATT 5086

  scaffold138|s      20829 CGGACCTCGAGATGGCAGGCCTACTGCTGCTTTGGCTGGCCATGGAAGAA 20878
                                  v        v     ?  ?     v   i   iv i      v
  rnd-5_family-       5087 CGGACCTGGAGATGGCCGGCCTNCTNCTGCTATGGTTGGTAACGGAAGAT 5136

  scaffold138|s      20879 GTTTGCCAGTTTACACCGGGG--GCACACGTGGCGTTGTTCAGTGACAAC 20926
                             i   - i?i   i?ivi  --  -     v   i ?     i  ?   
  rnd-5_family-       5137 GTCTGC-AANCTACGNTTAGGTAGC-CACGTCGCGCTNTTCAGCGANAAC 5184

  scaffold138|s      20927 TCACCCACGGTACACTGGGTGCGACGTATGGCCGCGCGTGGTTTGAGAGT 20976
                           vvv  ?  ?  vvii     vv?i  vv ?  ?v  viv? v i  vv  
  rnd-5_family-       5185 AGCCCNACNGTCAGTTGGGTCANGCGGCTNGCNTCGAAGNGGTCGACTGT 5234

  scaffold138|s      20977 GGCGTCACAGCTGCTAAGTGCCCTTGCACTCCGTTTAAAGCTAAAACAGG 21026
                               v       v  ?v i     i     v   i i iivi? vv i  
  rnd-5_family-       5235 GGCGGCACAGCTCCTNCGCGCCCTCGCACTGCGTCTGAGAGCNACCCGGG 5284

  scaffold138|s      21027 TATCGCCGTTGACACCATTGCACATCCCCGGCGAGCGCAATCGCATGACC 21076
                            i      i        i?      iv i   viv iv  iiv?     ?
  rnd-5_family-       5285 TGTCGCCGCTGACACCACNGCACATTGCTGGCTGTCAGAACTCNATGACN 5334

  scaffold138|s      21077 GACATCCCCTCGCGGTCTTTTGGCAGTGAGCCAAAGTGGCACTGCACGTC 21126
                                ?  v     v  v vv           v  i     i  ivv?  
  rnd-5_family-       5335 GACATNCCGTCGCGCTCGTGGGGCAGTGAGCCCAAATGGCATTGTCGNTC 5384

  scaffold138|s      21127 TGATTCTGACTTACTAACCTTGTTTAACACCGAATTTCCTTTACCAAACC 21176
                               v     i ? vvvv i ?   i iv ivvv  iv ii v       
  rnd-5_family-       5385 TGATACTGACCTNCGCCGCCTNTTTGATTCTTCTTTCGCCCTCCCAAACC 5434

  scaffold138|s      21177 AGAAATCTTGGACAGTCTTCCGCCTGTCACAAGAGATTTTTATGAAAGTG 21226
                             iiv  i    vv  v v     iv  vivv vv iv i    viv   
  rnd-5_family-       5435 AGGGCTCCTGGAGCGTATACCGCCCTTCCTTCGCCACGTCTATGCGCGTG 5484

  scaffold138|s      21227 CTTTCCGTGCTTCGGATG-CAGCCT----ACAGGAACGGACGAGTGGAGG 21271
                           v          v      - i  i ----i v?   -----      v  
  rnd-5_family-       5485 ATTTCCGTGCTGCGGATGACGGCTTCTTCGCTNGAA-----GAGTGGCGG 5529

  scaffold138|s      21272 TGACTTCCCGCAACAGGGAGGTTCGTTGGCGACATTGGCGCGCCTACTGC 21321
                           i    v    v  iv       viii     v      vv      i?  
  rnd-5_family-       5530 CGACTACCCGAAATCGGGAGGTATACTGGCGCCATTGGACCGCCTATNGC 5579

  scaffold138|s      21322 GCACCTCTGGGAATGGACCCTTA-TTTACAGGGGC----TGGCACATGAA 21366
                           iviv  v     i?   v     -i  v i iv  ---- vv    iv ?
  rnd-5_family-       5580 AGGGCTGTGGGAGNGGAGCCTTACCTTTCGGATGCCTCNTTCCACACCAN 5629

  scaffold138|s      21367 GACAAGTGCAGACACCTCATGGGGTTCGCCGGAGCAGTGCGCCTGGGATG 21416
                            ----    - i v     ii  i  i  i v v?   v  vvvv  v i
  rnd-5_family-       5630 G----GTGC-GGCTCCTCACAGGATTTGCTGCACNAGTCCGAAGTGGCTA 5674

  scaffold138|s      21417 CTACGGTAGCGGGCGCCAAGTCAGAAGTGGAACAGCACTTACGGCGCTCA 21466
                              i   v v? iviv      ivi?v   v  i ivvv  v    v   
  rnd-5_family-       5675 CTATGGTCGANGAAAACAAGTCGCGNCTGGCACGGTCAGTAAGGCGATCA 5724

  scaffold138|s      21467 CGGCCATTGGGCAGAAGATCGCCCTGGACACGGGA-ATAGACCCCACGAA 21515
                                i    v    v       v    -i  i  -i  i    ?  -  
  rnd-5_family-       5725 CGGCCGTTGGCCAGACGATCGCCATGGA-GCGAGACGTAAACCCNAC-AA 5772

  scaffold138|s      21516 AGTGGGCG-GCTCTGACAAGTA---CCTACCGTGCATCCA--ACAGGCG- 21558
                              v    -i  ----    v ---      --   v ii--   ?i  -
  rnd-5_family-       5773 AGTCGGCGAACT----CAAGGATCTCCTACC--GCAACTGGTACANACGC 5816

  scaffold138|s      21559 ATAAAAGGTTGGGATAAGGAAGACCCGCACACAACAAAGAAATTGCCAGT 21608
                            ii ?i i v v  -    vv     i vv     i   v  i v  i  
  rnd-5_family-       5817 ACGANGGATGGCGA-AAGGCCGACCCACCGACAACGAAGCAACTCCCGGT 5865

  scaffold138|s      21609 CGAAGTGGACGTACCGGAACTCCTAG-TGAAATGGGGCGGCACG-ACAGG 21656
                           v  iviv     ?  v  i v?  v -i vv i  i   ---  -v i  
  rnd-5_family-       5866 GGAGTCCGACGTNCCCGAGCANCTCGCCGCCACGGAGCG---CGTCCGGG 5912

  scaffold138|s      21657 CGCCTCTGCCCGTGAACAGGCGACGGGAGACTTAGCACTGATAGCCTTCT 21706
                           i  v  i vv vv vv i    iiv     i vii vi    v       
  rnd-5_family-       5913 TGCGTCCGAACTAGTCCGGGCGGTTGGAGATTGGACCTTGATTGCCTTCT 5962

  scaffold138|s      21707 ACTACCTGTTGCGAGTAGGGGAATATACAGTCAAACAAAG---C-CGCAA 21752
                                  vi v  i  v  v     i  -----i i    --- -   i 
  rnd-5_family-       5963 ACTACCTCCTCCGGGTCGGTGAATACAC-----GATAAAGGTTCGCGCGA 6007

  scaffold138|s      21753 TGAAACAAAGCAGACGGTCCAATTCAAAATGGAGGATGTCACTTTCTTCC 21802
                           i    ?v  i  i  iiiv     ?viv   ii   i     i  i  i 
  rnd-5_family-       6008 CGAAANCAAACAAACAACGCAATTNCGCATGAGGGACGTCACCTTTTTTC 6057

  scaffold138|s      21803 ACCGCGCT-ACCAATGGGAAACTCCGGAGACT--CGGCAGACACTCACCG 21849
                           ivv v v - v  i-   viv     ivi   --    v i   - i   
  rnd-5_family-       6058 GGAGAGATGAACAG-GGGCGCCTCCGACAACTCGCGGCTGGCAC-CGCCG 6105

  scaffold138|s      21850 CGGGAGCTCATCCTAACAGCCGTAGGGGCAAATCTAAAGATTGACAACCA 21899
                           i  --   -  ii iv i  v vv  v  v vv     iv v  i  i  
  rnd-5_family-       6106 TGG--GCT-ATTTTGTCGGCGGATGGCGCCACACTAAAATTGGATAATCA 6152

  scaffold138|s      21900 AAAGAATGGACACAAAGGAGTATGCATCCATCACGAGGCGAATGGAGAAC 21949
                           i     i  i iv  i  v  v  i     i        i     i  --
  rnd-5_family-       6153 GAAGAACGGGCGGAAGGGTGTCTGTATCCACCACGAGGCAAATGGGGA-- 6200

  scaffold138|s      21950 CGGT--CTGTTGCCCCGTCCGA--GCCCTCGGGCGGCGTTACCTCCATAT 21995
                             i --i vi  i  ?  v  ?--  v  v  ii i   ---     i  
  rnd-5_family-       6201 CGATTATTTCTGTCCNGTGCGNGTGCACTGGGATGACGT---CTCCACAT 6247

  scaffold138|s      21996 ACGGGACAACATGG---GAGAAGACTGGACAACACCGTTATCTGCATGCT 22042
                           v  i   i--    ---v   v i  --- i  ?iivi v  v  v ii 
  rnd-5_family-       6248 TCGAGACG--ATGGCCACAGATGGCT---CGACNTTTCTCTCAGCCTATT 6292

  scaffold138|s      22043 GGGAAGACGACA--CGACAAGAGGCGATGTCACTGACAAGGACAT-ATCA 22089
                           vv vv    i  --  v ----- i  ii    v     ii    -ivv 
  rnd-5_family-       6293 TCGTTGACGGCAAGCGCC-----GTGACATCACGGACAAAAACATCGGGA 6337

  scaffold138|s      22090 CGCAGTTTAAA--AGCCGCCGCACAGGCCCTCGACTATCCAGCGTCGCGG 22137
                           i  -vi i   --i     v   ---- ii v        v v v ?vi 
  rnd-5_family-       6338 TGC-CCTCAAATGGGCCGCGGCA----CTTTGGACTATCCCGGGGCNAAG 6382

  scaffold138|s      22138 GGTATCCCACTTCAGTGCGTAGATACGCACTCGCCG---GGAGGAGGAGC 22184
                             v i      vv -i  i vi i     i    i ---i v     -  
  rnd-5_family-       6383 GGAACCCCACTGGA-CGCATCAACACGCATTCGCTGCGCAGCGGAGG-GC 6430

  scaffold138|s      22185 CAATGCACTCTCCCTTAATGGCTACAGCGACACCCAAATTCAAAAGATGG 22234
                           v  i  vi v  i  vvvv      -v   v ivv    ?     -    
  rnd-5_family-       6431 AAACGCCTTGTCTCTGTCGGGCTAC-TCGAAATGGAAATNCAAAA-ATGG 6478

  scaffold138|s      22235 GTAGGTGGACCGGAGAATCGTTCAAGGAATACATACGGAGTGAACTGGCG 22284
                            ?v     vv i v vvv      v         v   iiv     i  v
  rnd-5_family-       6479 GNCGGTGGCGCAGCGCCACGTTCATGGAATACATCCGGGAGGAACTAGCC 6528

  scaffold138|s      22285 GAATTCTCCAGCGGG-ATGTCACGAGCAATGCACAAGGTCATTGGGTATA 22333
                           viv      -     -     ?vv iv     i?   ivvv      vii
  rnd-5_family-       6529 TGCTTCTCC-GCGGGNATGTCNACAAAAATGCGNAAGAAATTTGGGTTCG 6577

  scaffold138|s      22334 CAGTGGTCTCTGGCGGCGAGTTT-CACGAAC 22363
                           i?ivv   v i    --   ii -    i  
  rnd-5_family-       6578 TNAACGTCGCCGGCG--GAGCCTACACGGAC 6606

Matrix = 20p45g.matrix
Kimura (with divCpGMod) = 35.05
Transitions / transversions = 0.92 (416/451)
Gap_init rate = 0.05 (164 / 2992), avg. gap size = 1.51 (248 / 164)

4375 23.99 3.25 2.27 scaffold138|size286256 20328 21986 (259599) rnd-1_family-383#Unknown 24 1698 (0) m_b2257s001i27 25523

  scaffold138|s      20328 AAGGACATCCTCGGCTTCACCTTCAATGGGAACACGGGCAAGAAAACTAT 20377
                                      v  ?   i v   i i   i  i------ v     ?  
  rnd-1_family-         24 AAGGACATCCTGGGNTTCGCGTTCGACGGGGACG------ACAAAACNAT 67

  scaffold138|s      20378 CCAATTAGAAAAGCCAAAAAGGGA-ATTCTTATTAGAGGCGCTA---CAT 20423
                           v iii i vii ivv   iv ?  -iiv  i  i--- i i   ---  v
  rnd-1_family-         68 GCGGCTGGCGGAAGGAAAGCGNGACGCGCTCATC---GACACTATNACAA 114

  scaffold138|s      20424 CGATGGATACGAAC-AGCAGGAACAACGGG--GGCCCCAGTCCCTTTCCT 20470
                             -   v    ?i - v ? v  v      -- v? vvv  ?  v   vi
  rnd-1_family-        115 CG-TGGCTACGNGCCACCNGCAAGAACGGGCAGTNCGGCGTNCCGTTCGC 163

  scaffold138|s      20471 TGAGTTTGAATCGGTAGTGGCGAAGCTGCAG------------------- 20501
                           v     i ii  ?  ?v  vvv   v ? i?-------------------
  rnd-1_family-        164 GGAGTTCGGGTCNGTNCTGTACAAGATNCGNCACGCNTTCACCGCCATCC 213

  scaffold138|s      20502 ----GGGTA--GGCCTCCTATCGGTATGCAACAAAATATTAGGAAAGCGC 20545
                           ----   ? --  v  v  ?  ?vii   ?  vi?? ?i ii v     v
  rnd-1_family-        214 CAGCGGGNAAGGGGCTGCTNTCNCCGTGCNACCGNNTNCTGAGCAAGCGA 263

  scaffold138|s      20546 CCGACATGGGTCCACCTCAGTAGGAACCAACACCTCCTCGAC--GCACTA 20593
                              v ivv?  ?iv   ?v ?v i   v   vv    --   --  i   
  rnd-1_family-        264 CCGCCGGTNGTNTTCCTNCGNCGAAACAAACCGCTCC--GACAGGCGCTA 311

  scaffold138|s      20594 AGGGACTGCCGATCCATACTCCGTGAGGCAACCACAAAACCAACGCCGTG 20643
                           v    ?vvi  vv vv v  ?  v  i   v v  iv v   - ? ??  
  rnd-1_family-        312 CGGGANACTCGCACGTTCCTNCGGGAAGCATCGACGCACCCA-CNCNNTG 360

  scaffold138|s      20644 TCAAGAACTCATCACAGGTTGGCCCCACTACGTGGGCGTTAAAGACGCAT 20693
                           i iv i?  ?i ?  i  ?     vv   v   ?  ?  ?  i     ? 
  rnd-1_family-        361 CCGCGGNCTNGTNACGGGNTGGCCGGACTTCGTNGGNGTNAAGGACGCNT 410

  scaffold138|s      20694 CCAAACACGGAGTAGGGGGTGTAGTCATTGGGGAAGATCGGGCTTGCACT 20743
                            ?  i     ?  ?  ?  i  v   i ?       v?  v  v-    i
  rnd-1_family-        411 CNAAGCACGGNGTNGGNGGCGTCGTCGTNGGGGAAGCNCGCGCA-GCACC 459

  scaffold138|s      20744 -CCCACGGTATTTAGGGTGGAATGGCCAGAAGACATA-AAGCGATCTCTC 20791
                           -  ?     i  iv ??          i?v?     v- i   i- v  v
  rnd-1_family-        460 GCCNACGGTGTTCCGNNTGGAATGGCCGNCNGACATCCAGGCGG-CACTG 508

  scaffold138|s      20792 GTTTCAGCCTCAAACCCAACACGCACCATCACGAACTCGGACCTCGAGAT 20841
                             ?  v v v v     i viv                    i v  -  
  rnd-1_family-        509 GTNTCCGACACCAACCCGAAGGGCACCATCACGAACTCGGACTTGGA-AT 557

  scaffold138|s      20842 GGCAGGCCTACTGCTGCTTTGGCTGGCCATGGAAGAA---GTTTGCCAGT 20888
                              i  ?  ?  v  ?  v       i?     i vi---  vi  v vi
  rnd-1_family-        558 GGCGGGNCTNCTCCTNCTGTGGCTGGTNATGGAGGCGATGGTGCGCGACC 607

  scaffold138|s      20889 TTACACCGGGGGCACACGTGGCGTTGTTCAGTGACAACTCACCCACGGTA 20938
                            i  ---  vi    i   ?   i   ?   i      vvv  v  ?  v
  rnd-1_family-        608 TCAC---GGCAGCACGCGTNGCGCTGTNCAGCGACAACAGCCCGACNGTC 654

  scaffold138|s      20939 CACTGGGTGCGACGTATGGCCGCGCGTGGTTTGAGAGTGGCGTCACAGCT 20988
                           vi      ?     ?v    v     vv i iv?vi  ?   v i  i  
  rnd-1_family-        655 AGCTGGGTNCGACGNCTGGCGGCGCGACGCTCCNCGGTNGCGGCGCAACT 704

  scaffold138|s      20989 GCTAAGTGCCCTTGCACTCCGTTTAAAGCTAAAACAGGTATCGCCGTTGA 21038
                           vv vv v  ?  v  ?  ?  ?i ?v i  ?vivv   ii  ?   i ? 
  rnd-1_family-        705 CATCCGGGCNCTGGCNCTNCGNCTNCAACTNCGCAAGGCGTCNCCGCTNA 754

  scaffold138|s      21039 CACCATTGCACATCCCCGGCGAGCGCAATCGC-ATGACCGACATCCCCTC 21087
                            ?? ?i v      v ?    ?? i?  -   -     v        ?  
  rnd-1_family-        755 CNNCNCTCCACATCGCNGGCGNNCANAA-CGCGATGACGGACATCCCNTC 803

  scaffold138|s      21088 GCGGTCTTTTGGCAGTGAGCCAAAGTGGCACTGCACGTCTGATTCTGACT 21137
                              ?  ?        i              ?   i??v    iv   -  
  rnd-1_family-        804 GCGNTCNTTTGGCAGCGAGCCAAAGTGGCANTGCGNNACTGACGCTG-CT 852

  scaffold138|s      21138 TACTAACCTTGTTT---AACACCGAATTTCCTTTACCAAACCAGAAATCT 21184
                            -- vi   i i  ---   ?  ?vi  i  ii ?  ????   i ?  i
  rnd-1_family-        853 T--TTGCCTCGCTTTACAACNCCNTGTTCCCCCTNCCNNNNCAGGANTCC 900

  scaffold138|s      21185 TGGACAGTCTTCCGCCTGTCACAAGAGATTTTTATGAAAGTGCTTTCCGT 21234
                               ?v           v  v??v   - iv   i  i?  ?v       
  rnd-1_family-        901 TGGANCGTCTTCCGCCTCTCCNNCGAG-TCGTTACGAGNGTNATTTCCGT 949

  scaffold138|s      21235 GCTTCGGATGCAGCCTACAGGAACGGACGAGTGGAGGTGACTTCCCGCAA 21284
                           ?  v    i v  v? v v v  i          ?  i ?  v  viv ?
  rnd-1_family-        950 NCTGCGGACGAAGGNTTCCGCAATGGACGAGTGGNGGCGNCTACCAAGAN 999

  scaffold138|s      21285 CAGGGAGGTTCGTTGGCGACATTGGCGCGCC---TACTGCGCACCTCTGG 21331
                            v       ? i    vvv?     ---   --- v vv   i   ?   
  rnd-1_family-       1000 CCGGGAGGTNCATTGGGCCNATTGG---GCCAAGTTCGTCGCGCCTNTGG 1046

  scaffold138|s      21332 GAATGGACCCTTATTTACAGGGGCTGGCACATGAAGACAAGTGCAGACAC 21381
                             i          ii       vv vv  i i   v  vi vv v ? v 
  rnd-1_family-       1047 GAGTGGACCCTTACCTACAGGGCGTCCCATACGAACACCGGGTCCGNCTC 1096

  scaffold138|s      21382 CTCATGGGGTTCGCCGGAGCAGTGCGCCTGGGATGCTACGGTAGCGGGCG 21431
                               i   ?     ? v   v     v --    ?      ?v ?  i  
  rnd-1_family-       1097 CTCACGGGNTTCGCNGCAGCCGTGCGGC--GGATNCTACGGNCGNGGACG 1144

  scaffold138|s      21432 CCAAGTCAGAAGTGGAACAGCACTTACGGCGCTCACGGCCATTGGGCAGA 21481
                                   v iv  v   i ivvv                i    v    
  rnd-1_family-       1145 CCAAGTCACAGCTGCAACGGTCAGTACGGCGCTCACGGCCGTTGGCCAGA 1194

  scaffold138|s      21482 AGATCGCCCTGGACACGGGAATAGACCCCACGAAAGT-GGGCGGCTCTGA 21530
                           v           v iiv  vi  i       ?  iv -i     v??i  
  rnd-1_family-       1195 CGATCGCCCTGGCCGTCGGCGTAAACCCCACNAAGCTCAGGCGGGNNCGA 1244

  scaffold138|s      21531 CAAGTACCTACCGTGCATCCAACAGGCGATAAAAGGTTGGGATAAGGAAG 21580
                               iv   v   i ?v ?vv?   i  v ?i v  ?   vi?    vi 
  rnd-1_family-       1245 CAAGCTCCTCCCGCGNCTNGCNCAGACGCTNGACGGNTGGCGNAAGGCGG 1294

  scaffold138|s      21581 ACCCGCACACAACAAAGAAATTGCCAGTCGAAGTGGACGTACCGGAACTC 21630
                                 vv  v  i     ii v  i     i i?     v  ?  iiv 
  rnd-1_family-       1295 ACCCGCCGACCACGAAGAAGCTCCCGGTCGAGGCNGACGTCCCNGAGTAC 1344

  scaffold138|s      21631 CTA-GTGAAATGGGGC--GGCACGACAGGCGCCTCTGCCCGTGAACAGGC 21677
                             ?- ii  ?    i -- v  v   i---  ?  --    vv i  -  
  rnd-1_family-       1345 CTNTGCAAANTGGGACAAGCCAAGACG---GCNTC--CCCGGTAGCA-GC 1388

  scaffold138|s      21678 GACG--GGAGACTTAGCACTGATAGCCTTCTACTACCTGTTGCGAGTAGG 21725
                            i i--  i   i v  ?     v  ?           ?i ?  i  ?  
  rnd-1_family-       1389 GGCANTGGGGACCTCGCNCTGATCGCNTTCTACTACCTNCTNCGGGTNGG 1438

  scaffold138|s      21726 GGAATATACAGTCAAACAAAGCCGCAATGAAACAAAGCAGACGGTCCAAT 21775
                           ?  i  i  ?i     vi? vv  ?   -vi  v     i  v     i 
  rnd-1_family-       1439 NGAGTACACNATCAAAGGNACGCGNAAT-CGACCAAGCAAACCGTCCAGT 1487

  scaffold138|s      21776 TCAAAATGGAGGATGTCACTTTCTTCCACCGCGCTAC-CAATGGGA-AAC 21823
                               i?       i     ?     i ivviv --  -   i   ?-iv 
  rnd-1_family-       1488 TCAAGNTGGAGGACGTCACNTTCTTTCGAAAGG--ACGCAACGGGNCGCC 1535

  scaffold138|s      21824 TCCGGAGACTCGGCAGACACTCACCGCGGGAGCTCATCCTAACAGCCGTA 21873
                               ?vi   ?? ?v ??  v v  vvi   v      v i? i  v vv
  rnd-1_family-       1536 TCCGNCAACTNNGNCGNNACGCCCCCGAGGACCTCATCATGNCGGCGGAC 1585

  scaffold138|s      21874 GGGGCAAATCTAAAGATTGACAACCAAAAGAATGGACACAAAGGAGTATG 21923
                             v  v vi  ?   v v        i     i  ?iiv  i  ?  i  
  rnd-1_family-       1586 GGCGCCACCCTNAAGCTGGACAACCAGAAGAACGGNTGGAAGGGNGTGTG 1635

  scaffold138|s      21924 CATCCATCACGAGGCGAATGGAGAACCGGTCTGTTGCCCCGTCCGAGCCC 21973
                                 i  ?     ?  i  ?  i   i  vvv     v  ?  ?  ? 
  rnd-1_family-       1636 CATCCACCANGAGGCNAACGGNGAGCCGATCGCGTGCCCGGTNCGNGCNC 1685

  scaffold138|s      21974 TCGGGCGGCGTTA 21986
                            v  ?  ?  v  
  rnd-1_family-       1686 TGGGNCGNCGGTA 1698

Matrix = 20p45g.matrix
Kimura (with divCpGMod) = 26.78
Transitions / transversions = 0.82 (175/214)
Gap_init rate = 0.03 (58 / 1658), avg. gap size = 1.59 (92 / 58)


5007 23.10 1.49 2.34 scaffold138|size286256 20632 22311 (259274) rnd-1_family-393#LTR/Ngaro 99 1764 (224) m_b2257s001i28 25524

  scaffold138|s      20632 ACCAACGCCGTGTCAAGAACTCATCACAGGTTGGCCCCACTACGTGGGCG 20681
                              v    ??  i iv i?  vi  i i  ?     vv   v   ?  ? 
  rnd-1_family-         99 ACCCACGCNNTGCCGCGGNCTGGTCGCGGGNTGGCCGGACTTCGTNGGNG 148

  scaffold138|s      20682 TTAAAGACGCATCCAAACACGGAGTAGGGGGTGTAGTCATTGGGGAAGAT 20731
                            i ?i     ?  ?  i     ?  ?  ?  i  vi  i -       v 
  rnd-1_family-        149 TCANGGACGCNTCNAAGCACGGNGTNGGNGGCGTCATCGT-GGGGAAGCT 197

  scaffold138|s      20732 CGGGCTTGCACT-CCCACGGTATTTAGGGTGGAATGGCCAGAAGACATA- 20779
                             v ---    i-  ?     i  iv ??          i?v?     v-
  rnd-1_family-        198 CGCG---GCACCGCCNACGGTGTTCCGNNTGGAATGGCCGNCNGACATCC 244

  scaffold138|s      20780 AAGCGATCTCTCGTTTCAGCCTCAAACCCAACACGCACCATCACGAACTC 20829
                            i   i- v  v  ?  v v v v     i  iv                
  rnd-1_family-        245 AGGCGG-CACTGGTNTCCGACGCCAACCCGACGGGCACCATCACGAACTC 293

  scaffold138|s      20830 GGACCTCGAGATGGCAGGCCTACTGCTGCTTTGGCTGGCCATGGAAGAA- 20878
                               i v  -     i  ?  ?  v  ?  v       i?     i v -
  rnd-1_family-        294 GGACTTGGA-ATGGCGGGNCTNCTCCTNCTGTGGCTGGTNATGGAGGCAT 342

  scaffold138|s      20879 -GTTTGCCAGTTTACACCGGGGGCACACGTGGCGTTGTTCAGTGACAACT 20927
                           -  vi  v vi ii ---  v     i   ?   i ? ?   i      -
  rnd-1_family-        343 GGTGCGCGACCTCGC---GGCGGCACGCGTNGCGCTNTNCAGCGACAAC- 388

  scaffold138|s      20928 CACCCACGGTACACTGGGTGCGACGTATGGCCGCGCGTGGTTTGAGAGTG 20977
                           vi        ? i      ? ii  ?v    v     vv i iv?vi  ?
  rnd-1_family-        389 AGCCCACGGTNCGCTGGGTNCAGCGNCTGGCGGCGCGACGCTCCNCGGTN 438

  scaffold138|s      20978 GCGTCACAGCTGCTAAGTGCCCTTGCACTCCGTTTAAAGCTAAAACAGGT 21027
                              v i  i  vv vv v  ?  v  ?  ?  ?i ?v i  ivi v   i
  rnd-1_family-        439 GCGGCGCAACTCATCCGGGCNCTGGCNCTNCGNCTNCAACTGCGAAAGGC 488

  scaffold138|s      21028 ATCGCCGTTGACACCATTGCACATCCCCGGCGAGCGCAATCGCATGACCG 21077
                           i  ?   i ?  ?? ?i v      v v    ?? i?  i iv     v 
  rnd-1_family-        489 GTCNCCGCTNACNNCNCTCCACATCGCGGGCGNNCANAACCAGATGACGG 538

  scaffold138|s      21078 ACATCCCCTCGCGGTCTTTTGGCAGTGAGCCAAAGTGGCACTGCACGTCT 21127
                                  ?     ?  ?        i     i        ?    ??v  
  rnd-1_family-        539 ACATCCCNTCGCGNTCNTTTGGCAGCGAGCCGAAGTGGCANTGCANNACT 588

  scaffold138|s      21128 GATTCTGACTTACTAACCTTGTTT---AACACCGAATTTCCTTTACCAAA 21174
                             iv i     -- ?-   i    ---   ?  ?vi     ii ?  ???
  rnd-1_family-        589 GACGCCGACTT--TN-CCTCGTTTTACAACNCCNTGTTTCCCCTNCCNNN 635

  scaffold138|s      21175 CCAGAAATCTTGGACAGTCTTCCGCCTGTCACAAGAGATTTTTATGAAAG 21224
                           ?   i ?  i    ?v           v  -   viii iv   i  i? 
  rnd-1_family-        636 NCAGGANTCCTGGANCGTCTTCCGCCTCTC-CAACGAGTCGTTACGAGNG 684

  scaffold138|s      21225 TGCTTTCCGTGCTTCGGATGCAGCCTACAGGAACGGACGAGTGGAGGTGA 21274
                            vv       ?  v    i v  v? v v v  i          ?  i ?
  rnd-1_family-        685 TTATTTCCGTNCTGCGGACGAAGGNTTCCGCAATGGACGAGTGGNGGCGN 734

  scaffold138|s      21275 CTTCCCGCAACAGGGAGGTTCGTTGGCGACATTGGCGCGCCTA--CTG-C 21321
                             v  viv ? v       ? i    vvv?     ---   v --i  - 
  rnd-1_family-        735 CTACCAAGANCCGGGAGGTNCATTGGGCCNATTGG---GCCAAGTTTGTC 781

  scaffold138|s      21322 GCACCTCTGGGAATGGACCCTTATTTACAGGGGCTGGCACATGAAGAC-A 21370
                                 ?     i          ii       ?viv? vi i   v  -i
  rnd-1_family-        782 GCACCTNTGGGAGTGGACCCTTACCTACAGGGNGCCNCCTACGAACACCG 831

  scaffold138|s      21371 AGTGCAGACACCTCATGGGGTTCGCCGGAGCAGTGCGCCTGGGATGCTAC 21420
                              v - ? v     i   ?     ? v   v  v  vvvv         
  rnd-1_family-        832 AGTCC-GNCTCCTCACGGGNTTCGCNGCAGCCGTCCGAAGCGGATGCTAC 880

  scaffold138|s      21421 GGTAGCGGGCGCCAAGTCAGAAGTGGAACAGCACTTACGGCGCTCACGGC 21470
                             ?v ?  ?          v iv  v   i ivvv               
  rnd-1_family-        881 GGNCGNGGNCGCCAAGTCACAGCTGCAACGGTCAGTACGGCGCTCACGGC 930

  scaffold138|s      21471 CATTGGGCAGAAGATCGCCCTGGACACGGGAATAGACCCCACGAAAGTGG 21520
                            i    v    v           v iiv  vi  i       ?  iv ? 
  rnd-1_family-        931 CGTTGGCCAGACGATCGCCCTGGCCGTCGGCGTAAACCCCACNAAGCTNG 980

  scaffold138|s      21521 GCGGCTCTGACAAGTACCTACCGTGCATCCAACAGGCGATAAAAGGTTGG 21570
                           vv     i      iv   v   i ?v ?vv?   i  v ?i v  ?   
  rnd-1_family-        981 CGGGCTCCGACAAGCTCCTCCCGCGNCTNGCNCAGACGCTNGACGGNTGG 1030

  scaffold138|s      21571 GATAAGGAAGACCCGCACACAACAAAGAAATTGCCAGTCGAAGTGGACGT 21620
                           vi?    vi       v?  ?  i     ii v  i     i i?     
  rnd-1_family-       1031 CGNAAGGCGGACCCGCCNACNACGAAGAAGCTCCCGGTCGAGGCNGACGT 1080

  scaffold138|s      21621 ACCGGAACTCCTA-GTGAAATGGGGCGGCACGACAGGCGCCTCTGCCCGT 21669
                           v  ?  ii?   i- ii  v      ii?v i--  ?  v ??i   v  
  rnd-1_family-       1081 CCCNGAGTNCCTGTGCAAACTGGGGCAANCCA--AGNCGGCNNCGCCGGT 1128

  scaffold138|s      21670 GAACAGGCGACG--GGAGACTTAGCACTGATAGCCTTCTACTACCTGTTG 21717
                            -i  -   i  --  i   i v  ?     v  ?           ?i ?
  rnd-1_family-       1129 G-GCA-GCGGCGTTGGGGACCTCGCNCTGATCGCNTTCTACTACCTNCTN 1176

  scaffold138|s      21718 CGAGTAGGGGAATATACAGTCAAACAAAGC-CGCAATGAAACAAAGCAGA 21766
                             i  ?  ?  i  i  ?i-    vii?? -  ?   -vi  v     i 
  rnd-1_family-       1177 CGGGTNGGNGAGTACACNA-CAAAGGGNNCGCGNAAT-CGACCAAGCAAA 1224

  scaffold138|s      21767 CGGTCCAATTCAAAATGGAGGATGTCACTTTCTTCCACCGCGCTAC-CAA 21815
                            v     i     i?       i     ?     i ivviv --  -   
  rnd-1_family-       1225 CCGTCCAGTTCAAGNTGGAGGACGTCACNTTCTTTCGAAAGG--ACGCAA 1272

  scaffold138|s      21816 TGGGA-AACTCCGGAGACTCGGCAGACACTCACCGCGGGAGCTCATCCTA 21864
                           i   ?-iv     ?vi   ?? ?v ??  v v  vvi   v      v i
  rnd-1_family-       1273 CGGGNCGCCTCCGNCAACTNNGNCGNNACGCCCCCGAGGACCTCATCATG 1322

  scaffold138|s      21865 ACAGCCGTAGGGGCAAATCTAAAGATTGACAACCAAAAGAATGGACACAA 21914
                           ? i  v vv  v  v vi  ?   v v        i     i  ?iiv  
  rnd-1_family-       1323 NCGGCGGACGGCGCCACCCTNAAGCTGGACAACCAGAAGAACGGNTGGAA 1372

  scaffold138|s      21915 AGGAGTATGCATCCATCACGAGGCGAATGGAGAACCGGTCTGTTGCCCCG 21964
                           i  ?  i        i  ?     ?  i  ?  i   i  vv?     v 
  rnd-1_family-       1373 GGGNGTGTGCATCCACCANGAGGCNAACGGNGAGCCGATCGCNTGCCCGG 1422

  scaffold138|s      21965 TCCGAGCCCTCGGGCGGCGTTACCTCCATATACGGGACAACATGGGAGAA 22014
                            ?  ?  ?  v  ?  ?  v   ? ?  i  v   -- i   i- vv vv
  rnd-1_family-       1423 TNCGNGCNCTGGGNCGNCGGTACNTNCACATTCGG--CGACAC-GCCGCC 1469

  scaffold138|s      22015 GACTGGACAA---CACCGTTATCTGCATGCTGGGAAGACGACACG-ACAA 22060
                              -- v?  ---    -i ?  ?  ? i  ?v  vi v i    -i  i
  rnd-1_family-       1470 GAC--GCNAAGCTCACC-CTNTCNGCNTACTNCGACAAGGGCACGCGCAG 1516

  scaffold138|s      22061 GAGGCGATGTCACTGACAAGGACATATCACGCAGTTTAAAAGCCGCCGCA 22110
                            ----  i     v      ?    ?iviv  ivii ?   ?iv  v  i
  rnd-1_family-       1517 G----GACGTCACGGACAAGNACATNCGGGGCGCCCTNAAANTGGCGGCG 1562

  scaffold138|s      22111 CAGGCCCTCGACTATCCAGCGTCGCGGGGTATCCCACTTCAGTGCGTAGA 22160
                           vv   v  v     i ---          iv    vv iv ?i ?i v  
  rnd-1_family-       1563 GCGGCGCTGGACTACC---CGTCGCGGGGCTTCCCCATCGANCGNATCGA 1609

  scaffold138|s      22161 TACGCACTCGC--CG-GGAGGAGGAGCCAATGCACTCTCCCTTAATGGCT 22207
                           i  ?     v --  -i v  ?  v  ?  i  ?  v  ?  ?ivv  ? 
  rnd-1_family-       1610 CACNCACTCCCTNCGCAGCGGNGGCGCNAACGCNCTGTCNCTNGCGGGNT 1659

  scaffold138|s      22208 ACAGCGACACCCAAATTCAAAAGATGGGTAGGTGGACCGGAGAATCGTTC 22257
                             vv      v  i  i  i        ?v      vv  ? v?v ?   
  rnd-1_family-       1660 ACTCCGACACGCAGATCCAGAAGATGGGNCGGTGGAGAGGNGCNACNTTC 1709

  scaffold138|s      22258 AAGGAATACATACGGAGTGAACTGGCGGAATTCTCCAGCGGGATGT-CAC 22306
                                i     v  ?iiv  i   vvv v?     viiv  v    -   
  rnd-1_family-       1710 AAGGAGTACATCCGNGAGGAGCTGCACGTNTTCTCGGAAGGCATGTCCAC 1759

  scaffold138|s      22307 GAGCA 22311
                             i  
  rnd-1_family-       1760 GAACA 1764

Matrix = 20p45g.matrix
Kimura (with divCpGMod) = 25.70
Transitions / transversions = 0.94 (184/195)
Gap_init rate = 0.03 (57 / 1679), avg. gap size = 1.12 (64 / 57)


4335 30.06 4.61 3.64 scaffold138|size286256 19371 22363 (259222) rnd-5_family-429#Unknown 3586 6606 (939) m_b2257s001i26 25523

  scaffold138|s      19371 ATGTACCCCAACGGCCTGGCAAGACGCCATCCGGCGGCGGAGACATTACT 19420
                               i   v vvii   ?  ?vvi ii           i  ?vivi v  
  rnd-5_family-       3586 ATGTGCCCGACAAACCTNGCNCTGCATCATCCGGCGGCAGANCTTCTCCT 3635

  scaffold138|s      19421 AACGTATGCCTCCAAGGGGTGCCCCGTGAAAACTGGGAAGCAATGGACCA 19470
                           vvvi  i   v v     ?       i?  v  v   v  v v     vv
  rnd-5_family-       3636 CCAATACGCCACGAAGGGNTGCCCCGCNAACACGGGGCAGAATTGGACAC 3685

  scaffold138|s      19471 TCGACAAAATCGAGGCGGCGATCGCCAGAGGCCCGCATCCGTCGGTGTTG 19520
                           vv   i i  v  i     i   iv  ii  vv v        v iii  
  rnd-5_family-       3686 GGGACGAGATGGAAGCGGCAATCAACAAGGGAGCCCATCCGTCTGCACTG 3735

  scaffold138|s      19521 GTGCCAGCAGCAATGATCCAATTGGAGAACGAAGTTAAGGAGAAGGTAGC 19570
                             i vi vi  i i iv?  ii  vivviv  iii i v     i     
  rnd-5_family-       3736 GTACAGGAGGCGACGGANCAGCTGCGCCGGGAGACTGACGAGAAAGTAGC 3785

  scaffold138|s      19571 TAAAGGGCAGGCAAGACTAGTGGACTGGGAAATGCTGA-AGAAAGAAGGA 19619
                           -i    ?     iv iv v   vi?     -----i  - vv   i v  
  rnd-5_family-       3786 -GAAGGNCAGGCGCGGATCGTGCGNTGGGA-----CGACATCAAGGACGA 3829

  scaffold138|s      19620 GT-ACCGCCGGAGCTCAAAATATCGCCCATCGCGATGATACCCCATAAAT 19668
                           vi-i   ?    ?  v           v     v     v  ?  i  i 
  rnd-5_family-       3830 CCCGCCGNCGGANCTAAAAATATCGCCAATCGCCATGATTCCNCACAAGT 3879

  scaffold138|s      19669 CAAGGGCCTATCGAGCAATATTGGACTGATCATTTGGAGTGAGACTGAAA 19718
                            i  i v? v   i     vi     ivi  i v i v   v v  - v 
  rnd-5_family-       3880 CGAGAGGNTTTCGGGCAATTCTGGACCTGTCGTATAGCGTGCGCCT-ACA 3928

  scaffold138|s      19719 GATGGATCACAAGTGCCATCCGTGAATCAGAGCACC-ACGCTCA---CCG 19764
                            ------  i  ii   vv    v i   iv v i -   v v --- v 
  rnd-5_family-       3929 G------CATAAACGCCTACCGTCAGTCAACGAATCGACGGTAAAGACAG 3972

  scaffold138|s      19765 CACCAGCGGGG-GCCATCGATCAACTCGGCCAC--TCTTTAAAACGCATC 19811
                            v   -     -        i  iv v  v   --i  i vi--      
  rnd-5_family-       3973 CCCCA-CGGGGCGCCATCGACCAGATGGGGCACGTCCTCTCG--CGCATC 4019

  scaffold138|s      19812 ATACATGCGTTCGCGGAAGCACGCGATGACGAGAAGGTCTTCAGCGTCAA 19861
                                i        v     vviv  ?    ivi ii     vvi i   
  rnd-5_family-       4020 ATACACGCGTTCGCCGAAGCCGAGGANGACGGCGAAATCTTCCTTGCCAA 4069

  scaffold138|s      19862 GTATGATATCAAAGACGGGTTTTGGCGGCTGCATTGC------------- 19898
                           i i?     ?  i     ?  i     ?i ?v     -------------
  rnd-5_family-       4070 ATGNGATATNAAGGACGGNTTCTGGCGNTTNGATTGCGAGGAAGGGNAAG 4119

  scaffold138|s      19899 --------------CATGTTCTGCCTCAAGAACCAGGGAAACCGATAAAG 19934
                           --------------i i  i     v   v vvv i vi    vi vi  
  rnd-5_family-       4120 AATGGAACTTCTGTTACGTCCTGCCGCAACACGGAAGCGAACCCGTCGAG 4169

  scaffold138|s      19935 CTTGTCGTGCCATCGGCACTACAAATGGGCTGGGTAGAGTCACCCGCTTA 19984
                             v     v  ?v iv i           ?     ?     i  ?v ?  
  rnd-5_family-       4170 CTGGTCGTCCCNACATCGCTACAAATGGGNTGGGTNGAGTCGCCNCCNTA 4219

  scaffold138|s      19985 CTTTTGCACGGCGTCTGAAACGGCACGCGATGTCGCCACCCAGTACATCA 20034
                              i   i    v  v  i    ?      i  v  v  v  i     vi
  rnd-5_family-       4220 CTTCTGCGCGGCCTCGGAGACGGNACGCGACGTGGCGACGCAATACATGG 4269

  scaffold138|s      20035 ACACGCCGATAGGCAGCAC-GGCCGAGCACAAGTTCGTCCACCATG--CC 20081
                            ?      - i   -v i -  v?  vv        v -- i ii -- v
  rnd-5_family-       4270 ANACGCCG-TGGGC-TCGCTGGANGACAACAAGTTCTT--ATCGCGGACG 4315

  scaffold138|s      20082 ATGT-CAGGGAG-CGACCTACTCAC-ACTCCCAGAAACAGATAGCACTGA 20128
                              v-   v   -  i viivi i -  i v v vii  --ii v  vi 
  rnd-5_family-       4316 ATGGACAGCGAGGCGGCGCGGCCGCTACCCGCCGCGGCA--CGGGACAAA 4363

  scaffold138|s      20129 TGGCCTCAAGTACGTGGTCGAGGTCTACGTAGACGACTTCATCCCAATCG 20178
                           --  i   i?   v v     v  v     v     i   ?  vvvv v 
  rnd-5_family-       4364 --GCTTCAGNTACTTCGTCGACGTATACGTCGACGATTTCNTCAGCTTAG 4411

  scaffold138|s      20179 CCATCGCCTCTTCACGTGACCAACTTCGCCATGTTGCAAATGGGATCCT- 20227
                               v   v i     vv ?  i  ? iv  i i   i -i v?i  v -
  rnd-5_family-       4412 CCATGGCCGCCTCACGACANCAGCTNCAGCACGCTGCGA-CGCNGTCATG 4460

  scaffold138|s      20228 ACACGGCATCCACGACGTCTTCCCGAGCAACCCA-GTCGACGACGAGGAT 20276
                              -  ?  i  i     ?     -   i viv - v      ?      
  rnd-5_family-       4461 ACA-GGNATTCATGACGTNTTCCC-AGCGAATGACGACGACGANGAGGAT 4508

  scaffold138|s      20277 CCCATCTCAATGAAGAAGATTCGAAAAGGTGATGG-CGTGTGGGCCCTAC 20325
                             v     ?v?v  i     i iiviv  i  i  -  -i   iv   v 
  rnd-5_family-       4509 CCAATCTCNTNCAAAAAGATCCAGCGTGGCGACGGACG-ATGGAGCCTCC 4557

  scaffold138|s      20326 AGAAGGACATCCTCGGCTTCACCTTCAATGGGAACACGGGCAAGAAAACT 20375
                           iv  i   ? v  v  ?    ??   i i  --- iv  i     --- i
  rnd-5_family-       4558 GCAAAGACNTGCTGGGNTTCANNTTCGACGG---CGAGGACAAGA---CC 4601

  scaffold138|s      20376 ATCCA---ATTAGAAAAGCCAAAAAGGGAATTCTTATTAGAGGCGCTACA 20422
                             v  ---i  v   ? i  ?   v i  ?   i ii v v iiv  ?  
  rnd-5_family-       4602 ATGCACTGGTTCGAANAACCNAAACGAGANTTCCTGCTCGCGATCCTNCA 4651

  scaffold138|s      20423 TCGATGGATACGAACA--GC-AGGAACAACGGGGGCCCCAGTCCCTTTCC 20469
                            vi    v i  vi  --  -  ?v  i-  v    ----i  v v   v
  rnd-5_family-       4652 TAAATGGCTGCGCGCAAGGCGAGNCACG-CGCGGGC----ATCGCATTCG 4696

  scaffold138|s      20470 TTGAGTTTGAATCGGTAGTG-------GCG---------------AAGCT 20497
                           iv     i     v  v i -------   ---------------  v i
  rnd-5_family-       4697 CAGAGTTCGAATCCGTCGCGCAAAAATGCGGCATGCCTTCACGGCAATCC 4746

  scaffold138|s      20498 --GCAGGGGTAGGCCTCCTATCGGTATGCAACAAAATATTAGGAAAGCGC 20545
                           --  i  ?iv   v  ?  ?? vvi       iiv- vi  ? v  -  ?
  rnd-5_family-       4747 CGGCGGGNAGAGGGCTNCTNNCCCCATGCAACGGC-TCCTANGCAA-CGN 4794

  scaffold138|s      20546 CCGACATGGGTCCACCTCAGTAGGAACCAACACCTCCTCGACGCACTAAG 20595
                             ?v ivv?  vi?    vi v i   v   vv    v v v  vv vvi
  rnd-5_family-       4795 CCNCCGGTNGTGTNCCTCCATCGAAACAAACCGCTCCGCCAAGCCGTTCA 4844

  scaffold138|s      20596 GGACTGCCGATCCATACTCCGTGAGGCAACCACAAAACCAACGCCGTGTC 20645
                                    vv vv ?  ?  ?  iv  i  v  v??  -- i     i 
  rnd-5_family-       4845 GGACTGCCGCACGCTNCTNCGNGAATCAGCCTCACNNCC--CACCGTGCC 4892

  scaffold138|s      20646 AAGAACTCATCACAGGT-TGGCCCCACTACGTGGGCGTTAAAGACGCATC 20694
                           i      vi v  i   -     vv i vi  v  v  i     i  v  
  rnd-5_family-       4893 GAGAACTGGTGACGGGTATGGCCGGATTTTGTCGGGGTCAAAGATGCCTC 4942

  scaffold138|s      20695 CAAACACGGAGTAGGGGGTGTAGTCATTGGGGA--AGATCGGGCTTGCAC 20742
                           v ?      v  ?  v  vi v   i v  i  -- i v   - ?     
  rnd-5_family-       4943 GANACACGGCGTNGGCGGGATCGTCGTGGGAGACAAAAGCGG-CNTGCAC 4991

  scaffold138|s      20743 TCCCACGGTATTTAGGGTGGAATGGCCA---G----AAGACATAAAGCGA 20785
                           v  v  ?  i  iv       i     i--- ----     i ---- ii
  rnd-5_family-       4992 ACCGACNGTGTTCCGGGTGGAGTGGCCGCCTGTATCAAGACGT----CAG 5037

  scaffold138|s      20786 TCTCTCGTTTCAGC---CTC--AAACCCAACACGCAC--CATCACGAACT 20828
                            ?i?v?i?v   i ---i  --?      - iv v? -- v    i  i 
  rnd-5_family-       5038 TNCNGNANATCAACACGTTCGANAACCCA-CGGGGNCGGCCTCACAAATT 5086

  scaffold138|s      20829 CGGACCTCGAGATGGCAGGCCTACTGCTGCTTTGGCTGGCCATGGAAGAA 20878
                                  v        v     ?  ?     v   i   iv i      v
  rnd-5_family-       5087 CGGACCTGGAGATGGCCGGCCTNCTNCTGCTATGGTTGGTAACGGAAGAT 5136

  scaffold138|s      20879 GTTTGCCAGTTTACACCGGGG--GCACACGTGGCGTTGTTCAGTGACAAC 20926
                             i   - i?i   i?ivi  --  -     v   i ?     i  ?   
  rnd-5_family-       5137 GTCTGC-AANCTACGNTTAGGTAGC-CACGTCGCGCTNTTCAGCGANAAC 5184

  scaffold138|s      20927 TCACCCACGGTACACTGGGTGCGACGTATGGCCGCGCGTGGTTTGAGAGT 20976
                           vvv  ?  ?  vvii     vv?i  vv ?  ?v  viv? v i  vv  
  rnd-5_family-       5185 AGCCCNACNGTCAGTTGGGTCANGCGGCTNGCNTCGAAGNGGTCGACTGT 5234

  scaffold138|s      20977 GGCGTCACAGCTGCTAAGTGCCCTTGCACTCCGTTTAAAGCTAAAACAGG 21026
                               v       v  ?v i     i     v   i i iivi? vv i  
  rnd-5_family-       5235 GGCGGCACAGCTCCTNCGCGCCCTCGCACTGCGTCTGAGAGCNACCCGGG 5284

  scaffold138|s      21027 TATCGCCGTTGACACCATTGCACATCCCCGGCGAGCGCAATCGCATGACC 21076
                            i      i        i?      iv i   viv iv  iiv?     ?
  rnd-5_family-       5285 TGTCGCCGCTGACACCACNGCACATTGCTGGCTGTCAGAACTCNATGACN 5334

  scaffold138|s      21077 GACATCCCCTCGCGGTCTTTTGGCAGTGAGCCAAAGTGGCACTGCACGTC 21126
                                ?  v     v  v vv           v  i     i  ivv?  
  rnd-5_family-       5335 GACATNCCGTCGCGCTCGTGGGGCAGTGAGCCCAAATGGCATTGTCGNTC 5384

  scaffold138|s      21127 TGATTCTGACTTACTAACCTTGTTTAACACCGAATTTCCTTTACCAAACC 21176
                               v     i ? vvvv i ?   i iv ivvv  iv ii v       
  rnd-5_family-       5385 TGATACTGACCTNCGCCGCCTNTTTGATTCTTCTTTCGCCCTCCCAAACC 5434

  scaffold138|s      21177 AGAAATCTTGGACAGTCTTCCGCCTGTCACAAGAGATTTTTATGAAAGTG 21226
                             iiv  i    vv  v v     iv  vivv vv iv i    viv   
  rnd-5_family-       5435 AGGGCTCCTGGAGCGTATACCGCCCTTCCTTCGCCACGTCTATGCGCGTG 5484

  scaffold138|s      21227 CTTTCCGTGCTTCGGATG-CAGCCT----ACAGGAACGGACGAGTGGAGG 21271
                           v          v      - i  i ----i v?   -----      v  
  rnd-5_family-       5485 ATTTCCGTGCTGCGGATGACGGCTTCTTCGCTNGAA-----GAGTGGCGG 5529

  scaffold138|s      21272 TGACTTCCCGCAACAGGGAGGTTCGTTGGCGACATTGGCGCGCCTACTGC 21321
                           i    v    v  iv       viii     v      vv      i?  
  rnd-5_family-       5530 CGACTACCCGAAATCGGGAGGTATACTGGCGCCATTGGACCGCCTATNGC 5579

  scaffold138|s      21322 GCACCTCTGGGAATGGACCCTTA-TTTACAGGGGC----TGGCACATGAA 21366
                           iviv  v     i?   v     -i  v i iv  ---- vv    iv ?
  rnd-5_family-       5580 AGGGCTGTGGGAGNGGAGCCTTACCTTTCGGATGCCTCNTTCCACACCAN 5629

  scaffold138|s      21367 GACAAGTGCAGACACCTCATGGGGTTCGCCGGAGCAGTGCGCCTGGGATG 21416
                            ----    - i v     ii  i  i  i v v?   v  vvvv  v i
  rnd-5_family-       5630 G----GTGC-GGCTCCTCACAGGATTTGCTGCACNAGTCCGAAGTGGCTA 5674

  scaffold138|s      21417 CTACGGTAGCGGGCGCCAAGTCAGAAGTGGAACAGCACTTACGGCGCTCA 21466
                              i   v v? iviv      ivi?v   v  i ivvv  v    v   
  rnd-5_family-       5675 CTATGGTCGANGAAAACAAGTCGCGNCTGGCACGGTCAGTAAGGCGATCA 5724

  scaffold138|s      21467 CGGCCATTGGGCAGAAGATCGCCCTGGACACGGGA-ATAGACCCCACGAA 21515
                                i    v    v       v    -i  i  -i  i    ?  -  
  rnd-5_family-       5725 CGGCCGTTGGCCAGACGATCGCCATGGA-GCGAGACGTAAACCCNAC-AA 5772

  scaffold138|s      21516 AGTGGGCG-GCTCTGACAAGTA---CCTACCGTGCATCCA--ACAGGCG- 21558
                              v    -i  ----    v ---      --   v ii--   ?i  -
  rnd-5_family-       5773 AGTCGGCGAACT----CAAGGATCTCCTACC--GCAACTGGTACANACGC 5816

  scaffold138|s      21559 ATAAAAGGTTGGGATAAGGAAGACCCGCACACAACAAAGAAATTGCCAGT 21608
                            ii ?i i v v  -    vv     i vv     i   v  i v  i  
  rnd-5_family-       5817 ACGANGGATGGCGA-AAGGCCGACCCACCGACAACGAAGCAACTCCCGGT 5865

  scaffold138|s      21609 CGAAGTGGACGTACCGGAACTCCTAG-TGAAATGGGGCGGCACG-ACAGG 21656
                           v  iviv     ?  v  i v?  v -i vv i  i   ---  -v i  
  rnd-5_family-       5866 GGAGTCCGACGTNCCCGAGCANCTCGCCGCCACGGAGCG---CGTCCGGG 5912

  scaffold138|s      21657 CGCCTCTGCCCGTGAACAGGCGACGGGAGACTTAGCACTGATAGCCTTCT 21706
                           i  v  i vv vv vv i    iiv     i vii vi    v       
  rnd-5_family-       5913 TGCGTCCGAACTAGTCCGGGCGGTTGGAGATTGGACCTTGATTGCCTTCT 5962

  scaffold138|s      21707 ACTACCTGTTGCGAGTAGGGGAATATACAGTCAAACAAAG---C-CGCAA 21752
                                  vi v  i  v  v     i  -----i i    --- -   i 
  rnd-5_family-       5963 ACTACCTCCTCCGGGTCGGTGAATACAC-----GATAAAGGTTCGCGCGA 6007

  scaffold138|s      21753 TGAAACAAAGCAGACGGTCCAATTCAAAATGGAGGATGTCACTTTCTTCC 21802
                           i    ?v  i  i  iiiv     ?viv   ii   i     i  i  i 
  rnd-5_family-       6008 CGAAANCAAACAAACAACGCAATTNCGCATGAGGGACGTCACCTTTTTTC 6057

  scaffold138|s      21803 ACCGCGCT-ACCAATGGGAAACTCCGGAGACT--CGGCAGACACTCACCG 21849
                           ivv v v - v  i-   viv     ivi   --    v i   - i   
  rnd-5_family-       6058 GGAGAGATGAACAG-GGGCGCCTCCGACAACTCGCGGCTGGCAC-CGCCG 6105

  scaffold138|s      21850 CGGGAGCTCATCCTAACAGCCGTAGGGGCAAATCTAAAGATTGACAACCA 21899
                           i  --   -  ii iv i  v vv  v  v vv     iv v  i  i  
  rnd-5_family-       6106 TGG--GCT-ATTTTGTCGGCGGATGGCGCCACACTAAAATTGGATAATCA 6152

  scaffold138|s      21900 AAAGAATGGACACAAAGGAGTATGCATCCATCACGAGGCGAATGGAGAAC 21949
                           i     i  i iv  i  v  v  i     i        i     i  --
  rnd-5_family-       6153 GAAGAACGGGCGGAAGGGTGTCTGTATCCACCACGAGGCAAATGGGGA-- 6200

  scaffold138|s      21950 CGGT--CTGTTGCCCCGTCCGA--GCCCTCGGGCGGCGTTACCTCCATAT 21995
                             i --i vi  i  ?  v  ?--  v  v  ii i   ---     i  
  rnd-5_family-       6201 CGATTATTTCTGTCCNGTGCGNGTGCACTGGGATGACGT---CTCCACAT 6247

  scaffold138|s      21996 ACGGGACAACATGG---GAGAAGACTGGACAACACCGTTATCTGCATGCT 22042
                           v  i   i--    ---v   v i  --- i  ?iivi v  v  v ii 
  rnd-5_family-       6248 TCGAGACG--ATGGCCACAGATGGCT---CGACNTTTCTCTCAGCCTATT 6292

  scaffold138|s      22043 GGGAAGACGACA--CGACAAGAGGCGATGTCACTGACAAGGACAT-ATCA 22089
                           vv vv    i  --  v ----- i  ii    v     ii    -ivv 
  rnd-5_family-       6293 TCGTTGACGGCAAGCGCC-----GTGACATCACGGACAAAAACATCGGGA 6337

  scaffold138|s      22090 CGCAGTTTAAA--AGCCGCCGCACAGGCCCTCGACTATCCAGCGTCGCGG 22137
                           i  -vi i   --i     v   ---- ii v        v v v ?vi 
  rnd-5_family-       6338 TGC-CCTCAAATGGGCCGCGGCA----CTTTGGACTATCCCGGGGCNAAG 6382

  scaffold138|s      22138 GGTATCCCACTTCAGTGCGTAGATACGCACTCGCCG---GGAGGAGGAGC 22184
                             v i      vv -i  i vi i     i    i ---i v     -  
  rnd-5_family-       6383 GGAACCCCACTGGA-CGCATCAACACGCATTCGCTGCGCAGCGGAGG-GC 6430

  scaffold138|s      22185 CAATGCACTCTCCCTTAATGGCTACAGCGACACCCAAATTCAAAAGATGG 22234
                           v  i  vi v  i  vvvv      -v   v ivv    ?     -    
  rnd-5_family-       6431 AAACGCCTTGTCTCTGTCGGGCTAC-TCGAAATGGAAATNCAAAA-ATGG 6478

  scaffold138|s      22235 GTAGGTGGACCGGAGAATCGTTCAAGGAATACATACGGAGTGAACTGGCG 22284
                            ?v     vv i v vvv      v         v   iiv     i  v
  rnd-5_family-       6479 GNCGGTGGCGCAGCGCCACGTTCATGGAATACATCCGGGAGGAACTAGCC 6528

  scaffold138|s      22285 GAATTCTCCAGCGGG-ATGTCACGAGCAATGCACAAGGTCATTGGGTATA 22333
                           viv      -     -     ?vv iv     i?   ivvv      vii
  rnd-5_family-       6529 TGCTTCTCC-GCGGGNATGTCNACAAAAATGCGNAAGAAATTTGGGTTCG 6577

  scaffold138|s      22334 CAGTGGTCTCTGGCGGCGAGTTT-CACGAAC 22363
                           i?ivv   v i    --   ii -    i  
  rnd-5_family-       6578 TNAACGTCGCCGGCG--GAGCCTACACGGAC 6606

Matrix = 20p45g.matrix
Kimura (with divCpGMod) = 35.05
Transitions / transversions = 0.92 (416/451)
Gap_init rate = 0.05 (164 / 2992), avg. gap size = 1.51 (248 / 164)

4375 23.99 3.25 2.27 scaffold138|size286256 20328 21986 (259599) rnd-1_family-383#Unknown 24 1698 (0) m_b2257s001i27 25523

  scaffold138|s      20328 AAGGACATCCTCGGCTTCACCTTCAATGGGAACACGGGCAAGAAAACTAT 20377
                                      v  ?   i v   i i   i  i------ v     ?  
  rnd-1_family-         24 AAGGACATCCTGGGNTTCGCGTTCGACGGGGACG------ACAAAACNAT 67

  scaffold138|s      20378 CCAATTAGAAAAGCCAAAAAGGGA-ATTCTTATTAGAGGCGCTA---CAT 20423
                           v iii i vii ivv   iv ?  -iiv  i  i--- i i   ---  v
  rnd-1_family-         68 GCGGCTGGCGGAAGGAAAGCGNGACGCGCTCATC---GACACTATNACAA 114

  scaffold138|s      20424 CGATGGATACGAAC-AGCAGGAACAACGGG--GGCCCCAGTCCCTTTCCT 20470
                             -   v    ?i - v ? v  v      -- v? vvv  ?  v   vi
  rnd-1_family-        115 CG-TGGCTACGNGCCACCNGCAAGAACGGGCAGTNCGGCGTNCCGTTCGC 163

  scaffold138|s      20471 TGAGTTTGAATCGGTAGTGGCGAAGCTGCAG------------------- 20501
                           v     i ii  ?  ?v  vvv   v ? i?-------------------
  rnd-1_family-        164 GGAGTTCGGGTCNGTNCTGTACAAGATNCGNCACGCNTTCACCGCCATCC 213

  scaffold138|s      20502 ----GGGTA--GGCCTCCTATCGGTATGCAACAAAATATTAGGAAAGCGC 20545
                           ----   ? --  v  v  ?  ?vii   ?  vi?? ?i ii v     v
  rnd-1_family-        214 CAGCGGGNAAGGGGCTGCTNTCNCCGTGCNACCGNNTNCTGAGCAAGCGA 263

  scaffold138|s      20546 CCGACATGGGTCCACCTCAGTAGGAACCAACACCTCCTCGAC--GCACTA 20593
                              v ivv?  ?iv   ?v ?v i   v   vv    --   --  i   
  rnd-1_family-        264 CCGCCGGTNGTNTTCCTNCGNCGAAACAAACCGCTCC--GACAGGCGCTA 311

  scaffold138|s      20594 AGGGACTGCCGATCCATACTCCGTGAGGCAACCACAAAACCAACGCCGTG 20643
                           v    ?vvi  vv vv v  ?  v  i   v v  iv v   - ? ??  
  rnd-1_family-        312 CGGGANACTCGCACGTTCCTNCGGGAAGCATCGACGCACCCA-CNCNNTG 360

  scaffold138|s      20644 TCAAGAACTCATCACAGGTTGGCCCCACTACGTGGGCGTTAAAGACGCAT 20693
                           i iv i?  ?i ?  i  ?     vv   v   ?  ?  ?  i     ? 
  rnd-1_family-        361 CCGCGGNCTNGTNACGGGNTGGCCGGACTTCGTNGGNGTNAAGGACGCNT 410

  scaffold138|s      20694 CCAAACACGGAGTAGGGGGTGTAGTCATTGGGGAAGATCGGGCTTGCACT 20743
                            ?  i     ?  ?  ?  i  v   i ?       v?  v  v-    i
  rnd-1_family-        411 CNAAGCACGGNGTNGGNGGCGTCGTCGTNGGGGAAGCNCGCGCA-GCACC 459

  scaffold138|s      20744 -CCCACGGTATTTAGGGTGGAATGGCCAGAAGACATA-AAGCGATCTCTC 20791
                           -  ?     i  iv ??          i?v?     v- i   i- v  v
  rnd-1_family-        460 GCCNACGGTGTTCCGNNTGGAATGGCCGNCNGACATCCAGGCGG-CACTG 508

  scaffold138|s      20792 GTTTCAGCCTCAAACCCAACACGCACCATCACGAACTCGGACCTCGAGAT 20841
                             ?  v v v v     i viv                    i v  -  
  rnd-1_family-        509 GTNTCCGACACCAACCCGAAGGGCACCATCACGAACTCGGACTTGGA-AT 557

  scaffold138|s      20842 GGCAGGCCTACTGCTGCTTTGGCTGGCCATGGAAGAA---GTTTGCCAGT 20888
                              i  ?  ?  v  ?  v       i?     i vi---  vi  v vi
  rnd-1_family-        558 GGCGGGNCTNCTCCTNCTGTGGCTGGTNATGGAGGCGATGGTGCGCGACC 607

  scaffold138|s      20889 TTACACCGGGGGCACACGTGGCGTTGTTCAGTGACAACTCACCCACGGTA 20938
                            i  ---  vi    i   ?   i   ?   i      vvv  v  ?  v
  rnd-1_family-        608 TCAC---GGCAGCACGCGTNGCGCTGTNCAGCGACAACAGCCCGACNGTC 654

  scaffold138|s      20939 CACTGGGTGCGACGTATGGCCGCGCGTGGTTTGAGAGTGGCGTCACAGCT 20988
                           vi      ?     ?v    v     vv i iv?vi  ?   v i  i  
  rnd-1_family-        655 AGCTGGGTNCGACGNCTGGCGGCGCGACGCTCCNCGGTNGCGGCGCAACT 704

  scaffold138|s      20989 GCTAAGTGCCCTTGCACTCCGTTTAAAGCTAAAACAGGTATCGCCGTTGA 21038
                           vv vv v  ?  v  ?  ?  ?i ?v i  ?vivv   ii  ?   i ? 
  rnd-1_family-        705 CATCCGGGCNCTGGCNCTNCGNCTNCAACTNCGCAAGGCGTCNCCGCTNA 754

  scaffold138|s      21039 CACCATTGCACATCCCCGGCGAGCGCAATCGC-ATGACCGACATCCCCTC 21087
                            ?? ?i v      v ?    ?? i?  -   -     v        ?  
  rnd-1_family-        755 CNNCNCTCCACATCGCNGGCGNNCANAA-CGCGATGACGGACATCCCNTC 803

  scaffold138|s      21088 GCGGTCTTTTGGCAGTGAGCCAAAGTGGCACTGCACGTCTGATTCTGACT 21137
                              ?  ?        i              ?   i??v    iv   -  
  rnd-1_family-        804 GCGNTCNTTTGGCAGCGAGCCAAAGTGGCANTGCGNNACTGACGCTG-CT 852

  scaffold138|s      21138 TACTAACCTTGTTT---AACACCGAATTTCCTTTACCAAACCAGAAATCT 21184
                            -- vi   i i  ---   ?  ?vi  i  ii ?  ????   i ?  i
  rnd-1_family-        853 T--TTGCCTCGCTTTACAACNCCNTGTTCCCCCTNCCNNNNCAGGANTCC 900

  scaffold138|s      21185 TGGACAGTCTTCCGCCTGTCACAAGAGATTTTTATGAAAGTGCTTTCCGT 21234
                               ?v           v  v??v   - iv   i  i?  ?v       
  rnd-1_family-        901 TGGANCGTCTTCCGCCTCTCCNNCGAG-TCGTTACGAGNGTNATTTCCGT 949

  scaffold138|s      21235 GCTTCGGATGCAGCCTACAGGAACGGACGAGTGGAGGTGACTTCCCGCAA 21284
                           ?  v    i v  v? v v v  i          ?  i ?  v  viv ?
  rnd-1_family-        950 NCTGCGGACGAAGGNTTCCGCAATGGACGAGTGGNGGCGNCTACCAAGAN 999

  scaffold138|s      21285 CAGGGAGGTTCGTTGGCGACATTGGCGCGCC---TACTGCGCACCTCTGG 21331
                            v       ? i    vvv?     ---   --- v vv   i   ?   
  rnd-1_family-       1000 CCGGGAGGTNCATTGGGCCNATTGG---GCCAAGTTCGTCGCGCCTNTGG 1046

  scaffold138|s      21332 GAATGGACCCTTATTTACAGGGGCTGGCACATGAAGACAAGTGCAGACAC 21381
                             i          ii       vv vv  i i   v  vi vv v ? v 
  rnd-1_family-       1047 GAGTGGACCCTTACCTACAGGGCGTCCCATACGAACACCGGGTCCGNCTC 1096

  scaffold138|s      21382 CTCATGGGGTTCGCCGGAGCAGTGCGCCTGGGATGCTACGGTAGCGGGCG 21431
                               i   ?     ? v   v     v --    ?      ?v ?  i  
  rnd-1_family-       1097 CTCACGGGNTTCGCNGCAGCCGTGCGGC--GGATNCTACGGNCGNGGACG 1144

  scaffold138|s      21432 CCAAGTCAGAAGTGGAACAGCACTTACGGCGCTCACGGCCATTGGGCAGA 21481
                                   v iv  v   i ivvv                i    v    
  rnd-1_family-       1145 CCAAGTCACAGCTGCAACGGTCAGTACGGCGCTCACGGCCGTTGGCCAGA 1194

  scaffold138|s      21482 AGATCGCCCTGGACACGGGAATAGACCCCACGAAAGT-GGGCGGCTCTGA 21530
                           v           v iiv  vi  i       ?  iv -i     v??i  
  rnd-1_family-       1195 CGATCGCCCTGGCCGTCGGCGTAAACCCCACNAAGCTCAGGCGGGNNCGA 1244

  scaffold138|s      21531 CAAGTACCTACCGTGCATCCAACAGGCGATAAAAGGTTGGGATAAGGAAG 21580
                               iv   v   i ?v ?vv?   i  v ?i v  ?   vi?    vi 
  rnd-1_family-       1245 CAAGCTCCTCCCGCGNCTNGCNCAGACGCTNGACGGNTGGCGNAAGGCGG 1294

  scaffold138|s      21581 ACCCGCACACAACAAAGAAATTGCCAGTCGAAGTGGACGTACCGGAACTC 21630
                                 vv  v  i     ii v  i     i i?     v  ?  iiv 
  rnd-1_family-       1295 ACCCGCCGACCACGAAGAAGCTCCCGGTCGAGGCNGACGTCCCNGAGTAC 1344

  scaffold138|s      21631 CTA-GTGAAATGGGGC--GGCACGACAGGCGCCTCTGCCCGTGAACAGGC 21677
                             ?- ii  ?    i -- v  v   i---  ?  --    vv i  -  
  rnd-1_family-       1345 CTNTGCAAANTGGGACAAGCCAAGACG---GCNTC--CCCGGTAGCA-GC 1388

  scaffold138|s      21678 GACG--GGAGACTTAGCACTGATAGCCTTCTACTACCTGTTGCGAGTAGG 21725
                            i i--  i   i v  ?     v  ?           ?i ?  i  ?  
  rnd-1_family-       1389 GGCANTGGGGACCTCGCNCTGATCGCNTTCTACTACCTNCTNCGGGTNGG 1438

  scaffold138|s      21726 GGAATATACAGTCAAACAAAGCCGCAATGAAACAAAGCAGACGGTCCAAT 21775
                           ?  i  i  ?i     vi? vv  ?   -vi  v     i  v     i 
  rnd-1_family-       1439 NGAGTACACNATCAAAGGNACGCGNAAT-CGACCAAGCAAACCGTCCAGT 1487

  scaffold138|s      21776 TCAAAATGGAGGATGTCACTTTCTTCCACCGCGCTAC-CAATGGGA-AAC 21823
                               i?       i     ?     i ivviv --  -   i   ?-iv 
  rnd-1_family-       1488 TCAAGNTGGAGGACGTCACNTTCTTTCGAAAGG--ACGCAACGGGNCGCC 1535

  scaffold138|s      21824 TCCGGAGACTCGGCAGACACTCACCGCGGGAGCTCATCCTAACAGCCGTA 21873
                               ?vi   ?? ?v ??  v v  vvi   v      v i? i  v vv
  rnd-1_family-       1536 TCCGNCAACTNNGNCGNNACGCCCCCGAGGACCTCATCATGNCGGCGGAC 1585

  scaffold138|s      21874 GGGGCAAATCTAAAGATTGACAACCAAAAGAATGGACACAAAGGAGTATG 21923
                             v  v vi  ?   v v        i     i  ?iiv  i  ?  i  
  rnd-1_family-       1586 GGCGCCACCCTNAAGCTGGACAACCAGAAGAACGGNTGGAAGGGNGTGTG 1635

  scaffold138|s      21924 CATCCATCACGAGGCGAATGGAGAACCGGTCTGTTGCCCCGTCCGAGCCC 21973
                                 i  ?     ?  i  ?  i   i  vvv     v  ?  ?  ? 
  rnd-1_family-       1636 CATCCACCANGAGGCNAACGGNGAGCCGATCGCGTGCCCGGTNCGNGCNC 1685

  scaffold138|s      21974 TCGGGCGGCGTTA 21986
                            v  ?  ?  v  
  rnd-1_family-       1686 TGGGNCGNCGGTA 1698

Matrix = 20p45g.matrix
Kimura (with divCpGMod) = 26.78
Transitions / transversions = 0.82 (175/214)
Gap_init rate = 0.03 (58 / 1658), avg. gap size = 1.59 (92 / 58)


439 22.99 7.57 15.49 scaffold138|size286256 22584 23283 (258302) rnd-5_family-429#Unknown 6892 7543 (2) m_b2257s001i29 25525

  scaffold138|s      22584 GCCCACCTGATACAGTGTCCGCCCG-ATCCACGTCGCGGTGGGGGCCAAC 22632
                               i          i    v?   - v  i  i  -         ----
  rnd-5_family-       6892 GCCCGCCTGATACAGCGTCCTNCCGCAGCCGCGCCG-GGTGGGGGC---- 6936

  scaffold138|s      22633 AACTTGCCCAAAAGTGCAACC-CCT--CGGCAGTTTTCGCGCAACAACGT 22679
                           -     v    --  v v  i-   --   iv  v v     v - i  -
  rnd-5_family-       6937 -ACTTGACCAA--GTCCCACTGCCTATCGGTTGTGTGCGCGCCA-AGCG- 6981

  scaffold138|s      22680 CGCGCTTCGGTGGGCAAGGCAAATTGCCAAGGGGTCTGGGTTCGGGG--T 22727
                              i v-        i ------i vi i  vv  iv   i i    -- 
  rnd-5_family-       6982 CGCACA-CGGTGGGCGA------CTTTCGAGTCGTTGGGGCTTGGGGATT 7024

  scaffold138|s      22728 TTTGGGACCTAAGCCTAA----CCCCACCCAGTTTTTGGCACCACACACA 22773
                              ---- v         ----  v  vvi-     i    ?   -----
  rnd-5_family-       7025 TTT----CATAAGCCTAAAAATCCGCAAGT-GTTTTCGGCANCAC----- 7064

  scaffold138|s      22774 CAGTCTTGGCGTACCTACTGTAGTCTAGTAGTAGTAGTGCTAGGTAGGCA 22823
                           -----------i      ---      viv?i -i i v    ----- -
  rnd-5_family-       7065 -----------CACCTAC---AGTCTATCTNCA-CAATCCTAG-----C- 7093

  scaffold138|s      22824 CTACAACTAGTGTATCCAACACCCATCAGTGGGATGCGGCCGAGTCGAGC 22873
                              iv - v        -----------  v v ? i  v          
  rnd-5_family-       7094 CTATTA-TCGTGTATCC-----------GTTGCANGTGGGCGAGTCGAGC 7131

  scaffold138|s      22874 AAGAGCCTAGGCCCAGTGCTC-TCACTTGGTTGGGGCGATGGACAGACGA 22922
                               i  v?  i         -v      i iv   i             
  rnd-5_family-       7132 AAGAACCANGGTCCAGTGCTCGGCACTTGATCCGGGTGATGGACAGACGA 7181

  scaffold138|s      22923 GCCGTAGAGTACAAAACAGAACA-AGGCTGCGGTGAGCT--GCTGTCACC 22969
                             -- v ivvi  iiv   v  i-?vi   v       ?--  --i   v
  rnd-5_family-       7182 GC--TCGGCGGCAGGTCAGCACGCNCACTGGGGTGAGCNCGGC--CCACG 7227

  scaffold138|s      22970 GCAGCCTCATTCGTTTT--GTC--GAGCAGCC-GCAACC--ATGAGGGTG 23012
                           v   i ?v?i  i  i --   -- i  v   -   ?  -- i  -  ii
  rnd-5_family-       7228 CCAGTCNANCTCATTCTGCGTCGGGGGCTGCCAGCANCCCNACGA-GGCA 7276

  scaffold138|s      23013 TTGCATCTG-------GAGGGGTCTTTGCTAGTGT---AGTTG---TCCG 23049
                           vi   v   -------   v   i?   -v     ---i?  i--- iv 
  rnd-5_family-       7277 ACGCAACTGCGGGTTAGAGTGGTTNTTG-GAGTGTTTCGNTTAGATTTAG 7325

  scaffold138|s      23050 TTT---TTCTCCCACGAGCCCACCCTTTGACCAGGGCAAGGCAACTTGCC 23096
                              ---  v    - vvv          i    iv ---   i  - ???
  rnd-5_family-       7326 TTTTCATTGTCCC-CTTCCCCACCCTTTAACCAATG---GGCGAC-TNNN 7370

  scaffold138|s      23097 AAGGGGTCTGGGTTCGGGG--TTTTGGGACCTAAGCC------TAACCC- 23137
                           i  vv? iv   i i    --    ---- v      ------   i  -
  rnd-5_family-       7371 GAGTCNTTGGGGCTTGGGGATTTTT----CATAAGCCCAGTATTAATCCG 7416

  scaffold138|s      23138 CACCCAGTTTTT--GGCACCA-CACAC--ACAGTCT-TGGCGTACCTACT 23181
                             ---   ?   --    ?  -     --       - ----i   iv  
  rnd-5_family-       7417 CA---AGTNTTTTCGGCANCACCACACCTACAGTCTAT----CACCCCCT 7459

  scaffold138|s      23182 GTAGTCTAGTAGTAGTAGTGCTAGGTAGGCA-CTACAACTAGTGTATCCA 23230
                           v vi-     vv ?  vviv  -------  -  ii vv  --      i
  rnd-5_family-       7460 TTCA-CTAGTCCTNGTTTCCCT-------CATCTGTACGTA--GTATCCG 7499

  scaffold138|s      23231 ACACCCATCAGTGGGATGCGGCCGAGTCGAGCAAGAGCCTAGGCCCAGTG 23280
                           vii i  --?     -------              i  vv  i      
  rnd-5_family-       7500 TTGCTCA--NGTGGG-------CGAGTCGAGCAAGAACCACGGTCCAGTG 7540

  scaffold138|s      23281 CTC 23283
                              
  rnd-5_family-       7541 CTC 7543

Matrix = 20p45g.matrix
Kimura (with divCpGMod) = 25.63
Transitions / transversions = 1.03 (69/67)
Gap_init rate = 0.18 (125 / 699), avg. gap size = 1.23 (154 / 125)

1395 1.95 0.00 0.00 scaffold138|size286256 22910 23063 (258522) rnd-1_family-1222#Unknown 1 154 (0) m_b2257s001i30 25525

  scaffold138|s      22910 GATGGACAGACGAGCCGTAGAGTACAAAACAGAACAAGGCTGCGGTGAGC 22959
                                       i    ii                               
  rnd-1_family-          1 GATGGACAGACGGGCCGCGGAGTACAAAACAGAACAAGGCTGCGGTGAGC 50

  scaffold138|s      22960 TGCTGTCACCGCAGCCTCATTCGTTTTGTCGAGCAGCCGCAACCATGAGG 23009
                                                                             
  rnd-1_family-         51 TGCTGTCACCGCAGCCTCATTCGTTTTGTCGAGCAGCCGCAACCATGAGG 100

  scaffold138|s      23010 GTGTTGCATCTGGAGGGGTCTTTGCTAGTGTAGTTGTCCGTTTTTCTCCC 23059
                                   ?                                         
  rnd-1_family-        101 GTGTTGCANCTGGAGGGGTCTTTGCTAGTGTAGTTGTCCGTTTTTCTCCC 150

  scaffold138|s      23060 ACGA 23063
                               
  rnd-1_family-        151 ACGA 154

Matrix = 20p45g.matrix
Kimura (with divCpGMod) = 1.32
Transitions / transversions = 1.00 (3/0)
Gap_init rate = 0.00 (0 / 153), avg. gap size = 0.0 (0 / 0)

243 16.67 1.85 0.00 scaffold138|size286256 23237 23290 (258295) rnd-5_family-429#Unknown 7106 7160 (385) m_b2257s001i31 25525

  scaffold138|s      23237 ATCAGTGGGATGCGGCCGAGTCGAGCAAGAGCCTAGGCCCAGTGCTC-TC 23285
                              v  v v ? i  v              i  v?  i         -v 
  rnd-5_family-       7106 ATCCGTTGCANGTGGGCGAGTCGAGCAAGAACCANGGTCCAGTGCTCGGC 7155

  scaffold138|s      23286 ACTTG 23290
                                
  rnd-5_family-       7156 ACTTG 7160

Matrix = 20p45g.matrix
Kimura (with divCpGMod) = 19.68
Transitions / transversions = 0.50 (3/6)
Gap_init rate = 0.02 (1 / 53), avg. gap size = 1.00 (1 / 1)


645 14.04 2.92 33.33 scaffold138|size286256 37951 38292 (243293) genome_4_9765#DNA 403 666 (333) m_b2257s001i32 25526

  scaffold138|s      37951 AATGTCGTTCCGACGAAAGACGTATCCGCACGGTTGTCCCGTGGGGATGC 38000
                             v         i            i     i           i      
  genome_4_9765        403 AAGGTCGTTCCGGCGAAAGACGTATTCGCACAGTTGTCCCGTGAGGATGC 452

  scaffold138|s      38001 GGGAGCGGGAGTGGGAGGATCGTGGATCGATGCCCCGTTGGAGTTGGTGG 38050
                            v ------  i   -----    ---   ------ -- i   i     
  genome_4_9765        453 GTG------AGCGGG-----CGTG---CGA------G--GAAGTCGGTGG 480

  scaffold138|s      38051 AGGGAGGGGAGGAGGGTGGAGAGGGGGGGGAGGGGGAGTTGGTGGGCGGA 38100
                                 ---------------------      i  --------- i   
  genome_4_9765        481 AGGGAG---------------------GGGAGGAGG---------GTGGA 500

  scaffold138|s      38101 TTGGGTGGGCCAGTCGGAGAGTTTGGTGGAGTTGGGATTGTTGTGGGGAG 38150
                                      i  -             -------- i-------     
  genome_4_9765        501 TTGGGTGGGCCGGT-GGAGAGTTTGGTG--------AC-------GGGAG 534

  scaffold138|s      38151 TGGTGGAGGAGAGGTTGGTGGGAGTGCGGCCCGTGGTGGCCTCTTCGACG 38200
                                       v  i      viv            i     i   ---
  genome_4_9765        535 TGGTGGAGGAGACGTCGGTGGGCAGGCGGCCCGTGGTAGCCTCCTCG--- 581

  scaffold138|s      38201 GTCCAGGCGGCGATGGTGGCCTCGCGGAGGAGATGGACGTCGTTGGGTTG 38250
                           -- i---------------i                 i     v i    
  genome_4_9765        582 --CT---------------TCTCGCGGAGGAGATGGATGTCGTAGAGTTG 614

  scaffold138|s      38251 TAC----------GGTTGGAATGTTCTCCGTGTCGACGGTGCAAAAGGAG 38290
                              ----------  i             iv     v     i    i v
  genome_4_9765        615 TACGGCTGGAATAGGCTGGAATGTTCTCCAGGTCGAGGGTGCGAAAGAAT 664

  scaffold138|s      38291 GA 38292
                             
  genome_4_9765        665 GA 666

Matrix = 20p45g.matrix
Kimura (with divCpGMod) = 11.40
Transitions / transversions = 2.56 (23/9)
Gap_init rate = 0.26 (89 / 341), avg. gap size = 1.10 (98 / 89)


16 18.26 0.00 9.26 scaffold138|size286256 38805 38863 (242722) (CTGTTG)n#Simple_repeat 1 54 (0) m_b2257s252i1 25527

  scaffold138|s      38805 CTTTTGTCCGTTGACTGATTGGCCGATGACTAGTGCTGTTGCTGTTGTTG 38854
                             v   - i    -   -  -  i v  -  iv              i  
  (CTGTTG)n#Sim          1 CTGTTG-CTGTTG-CTG-TT-GCTGTTG-CTGTTGCTGTTGCTGTTGCTG 45

  scaffold138|s      38855 TTGCGGTTG 38863
                               v    
  (CTGTTG)n#Sim         46 TTGCTGTTG 54

Matrix = Unknown
Transitions / transversions = 1.00 (4/4)
Gap_init rate = 0.09 (5 / 58), avg. gap size = 1.00 (5 / 5)


12 7.03 10.00 0.00 scaffold138|size286256 38950 38979 (242606) (CTGTTG)n#Simple_repeat 1 33 (0) m_b2257s252i2 25528

  scaffold138|s      38950 CTGTTGCTG-T--TGTTGCTGTTGGTGATGCTG 38979
                                    - --           v  v     
  (CTGTTG)n#Sim          1 CTGTTGCTGTTGCTGTTGCTGTTGCTGTTGCTG 33

Matrix = Unknown
Transitions / transversions = 0.00 (0/2)
Gap_init rate = 0.07 (2 / 29), avg. gap size = 1.50 (3 / 2)


35 0.00 0.00 0.00 scaffold138|size286256 39039 39070 (242515) (TGT)n#Simple_repeat 1 32 (0) c_b2257s251i1 25529

  scaffold138|s      39039 TGTTGTTGTTGTTGTTGTTGTTGTTGTTGTTG 39070
                                                           
  (TGT)n#Simple          1 TGTTGTTGTTGTTGTTGTTGTTGTTGTTGTTG 32

Matrix = Unknown
Transitions / transversions = 1.00 (0/0)
Gap_init rate = 0.00 (0 / 31), avg. gap size = 0.0 (0 / 0)


723 22.52 0.65 1.32 scaffold138|size286256 39887 40039 (241546) C genome_6_9737#DNA (0) 726 575 m_b2257s001i33 25530

  scaffold138|s      39887 TGTTGGACCCCAATTTGGCACTGGCCCCATGCTGGAACTGGGACCAATTT 39936
                                 i      vvv vi  i      i                i i  
C genome_6_9737        726 TGTTGGGCCCCAAAAAGCTACCGGCCCCGTGCTGGAACTGGGACCGACTT 677

  scaffold138|s      39937 TTTGCCCTGTGCTGGAACTGGGACGCTGACGTCCCCATACTGGCAGTCAT 39986
                             i    i                  i   iv    i vv     v vii
C genome_6_9737        676 TTCGCCCCGTGCTGGAACTGGGACGCCGACAGCCCCGTTGTGGCACTGGC 627

  scaffold138|s      39987 TGTGAAAAT-CGATCTGGAGTGCCAATATGGGGACATGTCTCGATCGAGG 40035
                           ii v    i-       --   v i  v         v   i i i  i 
C genome_6_9737        626 CATCAAAACGCGATCTG--GTGACGATTTGGGGACATTTCTTGGTTGAAG 579

  scaffold138|s      40036 TAGA 40039
                               
C genome_6_9737        578 TAGA 575

Matrix = 20p45g.matrix
Kimura (with divCpGMod) = 19.57
Transitions / transversions = 1.62 (21/13)
Gap_init rate = 0.02 (3 / 152), avg. gap size = 1.00 (3 / 3)


1409 8.78 6.34 0.00 scaffold138|size286256 39984 40188 (241397) rnd-5_family-2816#Unknown 1 218 (259) m_b2257s001i34 25531

  scaffold138|s      39984 CATTGTGAAAATCGATCTGGAGTGCCAATATG---GGGACATGTCTCGAT 40030
                              i           i                ---               
  rnd-5_family-          1 CATCGTGAAAATCGACCTGGAGTGCCAATATGATGGGGACATGTCTCGAT 50

  scaffold138|s      40031 CGAGGTAGA--------CCAGAATTTTTTCTGATGTAGGTAAATAAATAG 40072
                                    -------- iv  v          v                
  rnd-5_family-         51 CGAGGTAGAGAAAGAACCTTGATTTTTTTCTGAGGTAGGTAAATAAATAG 100

  scaffold138|s      40073 GATTGGTTTCGTGCAAGTAATAGCCCTAGTGGTCAATTTAGGTAA-AAAA 40121
                             v        i  i              i               -    
  rnd-5_family-        101 GAGTGGTTTCGCGCGAGTAATAGCCCTAGCGGTCAATTTAGGTAACAAAA 150

  scaffold138|s      40122 TGACCGCACGTAGATCAGCCTCTGATTTTGCAATATAGGAA-AAAATGAC 40170
                                  i   i         i     vi  i         -    i   
  rnd-5_family-        151 TGACCGCGCGTGGATCAGCCTTTGATTGCGCGATATAGGAACAAAACGAC 200

  scaffold138|s      40171 TGTTCGCAATAAATTAAT 40188
                           i                 
  rnd-5_family-        201 CGTTCGCAATAAATTAAT 218

Matrix = 20p45g.matrix
Kimura (with divCpGMod) = 5.00
Transitions / transversions = 2.60 (13/5)
Gap_init rate = 0.02 (4 / 204), avg. gap size = 3.25 (13 / 4)

763 7.20 3.94 1.54 scaffold138|size286256 40099 40352 (241233) rnd-5_family-2816#Unknown 218 477 (0) m_b2257s001i35 25531

  scaffold138|s      40099 TAGTGGTCAATTTAGGTAA-AAAATGACCGCACGTAGATCAGCCTCTGAT 40147
                              i               -           i   i         i    
  rnd-5_family-        218 TAGCGGTCAATTTAGGTAACAAAATGACCGCGCGTGGATCAGCCTTTGAT 267

  scaffold138|s      40148 TTTGCAATATAGGAA-AAAATGACTGTTCGCAATAAATTAATTATCTCAG 40196
                            vi  i         -    i   i                 v       
  rnd-5_family-        268 TGCGCGATATAGGAACAAAACGACCGTTCGCAATAAATTAATAATCTCAG 317

  scaffold138|s      40197 TCGATACCCTT--TTAAGCCCGCTTGATGAAATATTGCTCATTAGCGAAG 40244
                               ----v  --?????????????????????????????????????
  rnd-5_family-        318 TCGA----GTTGANNNNNNNNNNNNNNNNNNNNNNNNNNNNNNNNNNNNN 363

  scaffold138|s      40245 CACGTTCGATTCCACCATATGGCTTAAGGATTTGCTTCCATATAGAGGAT 40294
                           ??????????????????????????????????????????????????
  rnd-5_family-        364 NNNNNNNNNNNNNNNNNNNNNNNNNNNNNNNNNNNNNNNNNNNNNNNNNN 413

  scaffold138|s      40295 ATGTGGCGGCCTTAGTGATTGC---TCTG---TCGTGAAGAAAACAACCG 40338
                           ????????????? ii      --- v  --- v           i    
  rnd-5_family-        414 NNNNNNNNNNNNNAACGATTGCGATTGTGAAATAGTGAAGAAAACGACCG 463

  scaffold138|s      40339 GCTGTTGCAGGCAA 40352
                            i   i        
  rnd-5_family-        464 GTTGTCGCAGGCAA 477

Matrix = 20p45g.matrix
Kimura (with divCpGMod) = 6.92
Transitions / transversions = 2.60 (13/5)
Gap_init rate = 0.04 (9 / 253), avg. gap size = 1.56 (14 / 9)


942 23.83 2.09 1.67 scaffold138|size286256 40456 40694 (240891) C genome_6_9737#DNA (486) 240 1 m_b2257s001i36 25530

  scaffold138|s      40456 CCAGTGCCAATGTGGGGTGGGTGCCAATTTGGGGTTCCAAGGCTCCCGCC 40505
                            i       iviii   ivi    v    i      i i  ivvvvv i 
C genome_6_9737        240 CTAGTGCCAGAACAGGGCTAGTGCAAATTCGGGGTTTCGAGAAAAAAGTC 191

  scaffold138|s      40506 CAGTTCCAGCACTGGACGTCCAATGCTGGAACTGGGT---TCGACAGACT 40552
                                       v  i  i   i v ii v  v  ii---  i i v-  
C genome_6_9737        190 CAGTTCCAGCACGGGGCGCCCAGTTCCAGCACGGGACATGTCAATAT-CT 142

  scaffold138|s      40553 AACTTTTTGCTCCCAGTTCCAGCACTGGGCGCCCAATAGTGGCAAGGTGC 40602
                           v -      v               v        vi v      v     
C genome_6_9737        141 CA-TTTTTGGTCCCAGTTCCAGCACGGGGCGCCCCGTTGTGGCACGGTGC 93

  scaffold138|s      40603 CAGTATGGGGAAGTCGGCATCCCAGTTCCAGCACAGGACAAAAAATCGGT 40652
                             vv i    vv      i               i  i i    i     
C genome_6_9737         92 CACAACGGGGCTGTCGGCGTCCCAGTTCCAGCACGGGGCGAAAAGTCGGT 43

  scaffold138|s      40653 CCCAGTTCCAGCATGGGACCAGT-GCCAATTTTGGGG-CTAACA 40694
                                        i   i  i  -  i--        - i    
C genome_6_9737         42 CCCAGTTCCAGCACGGGGCCGGTAGCT--TTTTGGGGCCCAACA 1

Matrix = 20p45g.matrix
Kimura (with divCpGMod) = 23.98
Transitions / transversions = 1.43 (33/23)
Gap_init rate = 0.03 (7 / 238), avg. gap size = 1.29 (9 / 7)


1480 21.39 7.68 2.70 scaffold138|size286256 40701 41195 (240390) rnd-5_family-1970#Unknown 881 1399 (402) m_b2257s001i37 25532

  scaffold138|s      40701 TGACTCCAAATTCCTGGCTGGGGTACAAATGCATGTGTTTTT-GGCCCTT 40749
                                ivi   vv    i v       ? ?       ?    -   i   
  rnd-5_family-        881 TGACTTGGAATGACTGGTTTGGGTACANANGCATGTGNTTTTAGGCTCTT 930

  scaffold138|s      40750 GACCTTATCTGCACACTTGATCCTAATTTTTAATTAATGTGTCAAACAA- 40798
                                -               v  ii  ivi  vi       -      -
  rnd-5_family-        931 GACCT-ATCTGCACACTTGATACTGGTTCACAAACAATGTGT-AAACAAT 978

  scaffold138|s      40799 ATTTTATCATGCAACACAAAAGAAACTTGACTTGTGC------TTC-CAA 40841
                               ?      i     i           v     v ------   - ? 
  rnd-5_family-        979 ATTTNATCATGTAACACGAAAGAAACTTGCCTTGTTCGGAATTTTCTCNA 1028

  scaffold138|s      40842 TTCTGGAAGTGTGGACTAGTGA-CTGCCTACCGATTGGTTGAGAATC--A 40888
                           vvv v i  i         i  - v v   vi  i    iv  vv i-- 
  rnd-5_family-       1029 GAGTTGGAGCGTGGACTAGCGATCGGACTAGTGACTGGTCCAGTTTTGGA 1078

  scaffold138|s      40889 CAAGTTTGGGCACAAATACTTGAGTTTTAG------------------CA 40920
                             i---    i    ?  v?i v       ------------------  
  rnd-5_family-       1079 CAG---TGGGTACAANTAANCGTGTTTTAGAGTCATAATCTGTCTGCACA 1125

  scaffold138|s      40921 TTT---ACTAGTTCAGTCCAATGTATATGTCATGATGTAGTGTGCAAAAT 40967
                           i  ---?          i   vi      ?i  i  i  iiiii-   ? 
  rnd-5_family-       1126 CTTGATNCTAGTTCAGTTCAAAATATATGNTATAATATAACACA-AAANT 1174

  scaffold138|s      40968 CAATAGATAGATTATTTCTCAAA--ATGATCCTCCTTCACCATTTGTTTC 41015
                                    ?  v---      v-- i v  ii v v v  v      v 
  rnd-5_family-       1175 CAATAGATANATG---TCTCAATCTACGTTCTCCATGCTCCTTTTGTTGC 1221

  scaffold138|s      41016 ATA--ATTAAGATTCTATCTCAACAAGAACAGCAGTTCATGAGCCAAATC 41063
                            v --   vi      ?   ii  ii?       i   v  i     -  
  rnd-5_family-       1222 AGATTATTCGGATTCTNTCTTGACGGNAACAGCAATTCCTGGGCCAA-TC 1270

  scaffold138|s      41064 AATCTAAATTCTATGCTATGTCACCCT-ACAAATATCAAACTCAAAAGAT 41112
                                vi    ii  ii       v  -    v      i  v v vv -
  rnd-5_family-       1271 AATCTTGATTCCGTGTCATGTCACACTGACAATTATCAAGCTGACATCA- 1319

  scaffold138|s      41113 ACACTTCCCTGTGAATCATCCTATTCAAATATCATTTTAATTTTCAACCC 41162
                              i  v --- v      i   v ii       i  i      v ?i  
  rnd-5_family-       1320 ACATTTAC---TCAATCATTCTAATTGAATATCACTTCAATTTTGANTCC 1366

  scaffold138|s      41163 AACCAGTTCATGATGGATCCCAGGCATAATTCT 41195
                                         v    i   i     i?? 
  rnd-5_family-       1367 AACCAGTTCATGATTGATCTCAGACATAACNNT 1399

Matrix = 20p45g.matrix
Kimura (with divCpGMod) = 24.28
Transitions / transversions = 1.29 (58/45)
Gap_init rate = 0.05 (25 / 494), avg. gap size = 2.08 (52 / 25)


461 24.28 0.91 8.29 scaffold138|size286256 41268 41487 (240098) rnd-5_family-1970#Unknown 1422 1626 (175) m_b2257s001i38 25532

  scaffold138|s      41268 ACAAGTTATACCTCAGGGTGAACCAATGTTTAACTCGTCCCAAAAACAGT 41317
                              ? viv         ? i       ?  i    i vv  -i iv    
  rnd-5_family-       1422 ACANGACCTACCTCAGGNTAAACCAATNTTCAACTTGGACC-GAGCCAGT 1470

  scaffold138|s      41318 CGCTGATAATAAAACAGAAAAAGTAGTTGACCTCATGCTTATTGATACCC 41367
                              iii v ii  i?v?i    v   -   iv   v   ?    v  ?v 
  rnd-5_family-       1471 CGCCAGTTACGAAGNCNGAAAATTAG-TGATGTCAGGCTNATTGTTANAC 1519

  scaffold138|s      41368 GTTTTGGTTT-GATGATTGACATGCAATATCAATATAGGCAAGAATAAAC 41416
                           i    --  i-     -i    v?  ? i ?  iv i iiv  i      
  rnd-5_family-       1520 ATTTT--TTCGGATGA-CGACAANCANTGTNAACTTGGATCAGGATAAAC 1566

  scaffold138|s      41417 ATTCACGATTGGCATAGTTATGTTAGTTCTGACAAATGG-TCTATGAACT 41465
                                ------i       i- i ----- ?  i  v ?-? ?       
  rnd-5_family-       1567 ATTCA------ACATAGTTG-GCT-----TNACGAAAGNANCNATGAACT 1604

  scaffold138|s      41466 GCCCACGCAAGTTTCAATTATT 41487
                           i    vi vi      ?v    
  rnd-5_family-       1605 ACCCAGACCGGTTTCANATATT 1626

Matrix = 20p45g.matrix
Kimura (with divCpGMod) = 28.09
Transitions / transversions = 1.58 (30/19)
Gap_init rate = 0.09 (19 / 219), avg. gap size = 1.00 (19 / 19)


233 9.76 1.69 13.21 scaffold138|size286256 41891 41949 (239636) C genome_3_19411#DNA (184) 208 156 m_b2257s001i39 25533

  scaffold138|s      41891 TTGAATGTGACAGATTCAGATCGGCAATAATC-AATCCATTGATTCTTGT 41939
                                 ---    ---        -  ii   -i       v        
C genome_3_1941        208 TTGAAT---ACAG---CAGATCGG-AACGATCCGATCCATTCATTCTTGT 166

  scaffold138|s      41940 AGAAAAATGG 41949
                                 v   
C genome_3_1941        165 AGAAAATTGG 156

Matrix = 20p45g.matrix
Kimura (with divCpGMod) = 6.21
Transitions / transversions = 1.50 (3/2)
Gap_init rate = 0.14 (8 / 58), avg. gap size = 1.00 (8 / 8)


66 15.18 1.59 0.79 scaffold138|size286256 42126 42251 (239334) (TTGC)n#Simple_repeat 1 127 (0) m_b2257s252i3 25534

  scaffold138|s      42126 TTGTTGGTTTCCTTGCTTGCTTGCTTGCTT-CCTCCTTGCTTCCTTGCAA 42174
                              i v i  v                   - i v       v     vv
  (TTGC)n#Simpl          1 TTGCTTGCTTGCTTGCTTGCTTGCTTGCTTGCTTGCTTGCTTGCTTGCTT 50

  scaffold138|s      42175 CCTTGCTGTG-TTGCTTTCTTGCTTTCTTGCTTTCTTGCTTTCTTGCTTT 42223
                           v      -  -      v       v       v       v       v
  (TTGC)n#Simpl         51 GCTTGCT-TGCTTGCTTGCTTGCTTGCTTGCTTGCTTGCTTGCTTGCTTG 99

  scaffold138|s      42224 CTTGCTTGCATGCTTGCATGCTTGCTTG 42251
                                    v       v          
  (TTGC)n#Simpl        100 CTTGCTTGCTTGCTTGCTTGCTTGCTTG 127

Matrix = Unknown
Transitions / transversions = 0.21 (3/14)
Gap_init rate = 0.02 (3 / 125), avg. gap size = 1.00 (3 / 3)


9170 16.66 2.92 1.50 scaffold138|size286256 42896 43799 (237786) C rnd-5_family-7358#Unknown (214) 3527 2603 m_b2257s001i40 25535

  scaffold138|s      42896 TTAAGCC---AACTTTATTGATTGTG------ACAATACTACTAGACCAA 42936
                                  ---    v  v v  i   ------         -------  
C rnd-5_family-       3527 TTAAGCCCAAAACTATAATCATCGTGCTGTGAACAATACTA-------AA 3485

  scaffold138|s      42937 GTAAAGTGTTGTGTGAAGAAGAGGAGCAGTATGATTTGGTTGAGACTTAC 42986
                                i   i vi               i                ii   
C rnd-5_family-       3484 GTAAAATGTCGGATGAAGAAGAGGAGCAATATGATTTGGTTGAGATCTAC 3435

  scaffold138|s      42987 TCAATAAACAAGATTGCACAGAAA-GAGCCTGATCTTGCACTTATTGTGG 43035
                             iv  i v        i      -     v  iii     ?  i     
C rnd-5_family-       3434 TCGCTAGAGAAGATTGCGCAGAAAAGAGCCGGACTCTGCACNTACTGTGG 3385

  scaffold138|s      43036 TAGAACAGTAGTGGCTTGCTGTGTATGGAAAAGTGTTTTGTATAACTCAC 43085
                             i      ? ---    i     v                       v 
C rnd-5_family-       3384 TAAAACAGTNG---CTTGTTGTGTCTGGAAAAGTGTTTTGTATAACTCTC 3338

  scaffold138|s      43086 AATGAAAATATTATTTGGAATGTCAGAGTGATCACTTCCCCAAATGGTCT 43135
                           i   i  i    ii     v  i                  i        
C rnd-5_family-       3337 GATGGAAGTATTGCTTGGATTGCCAGAGTGATCACTTCCCCGAATGGTCT 3288

  scaffold138|s      43136 AGTGA-TGGGATAACCTCCTTAATGTCATCAAGACCATCCTTTCTCTTTG 43184
                                -                v  i  i     i  -      v--  i
C rnd-5_family-       3287 AGTGAATGGGATAACCTCCTTACTGCCACCAAGATCA-CCTTTCG--TTA 3241

  scaffold138|s      43185 TGCAGTAAATGAAATGATCAAGAGGTGCTCAAAAGAAATGCACTTTGAAA 43234
                             v   i        vi                i   v    v       
C rnd-5_family-       3240 TGAAGTGAATGAAATCGTCAAGAGGTGCTCAAAGGAACTGCAATTTGAAA 3191

  scaffold138|s      43235 TGCAAACATTTCCCCTTCAACAAGCAACAAAGCAGAAGCAGGAGACCAAT 43284
                              v   ?     v  i i  iii  i    i---    iiiv   v   
C rnd-5_family-       3190 TGCCAACNTTTCCACTCCGACGGACAGCAAAA---AAGCGAACGACAAAT 3144

  scaffold138|s      43285 GAAATTGGGGATGATGAATTGGAAATGTCCAAAACGCCAATGGCTCAT-- 43332
                               ?i     i       iv   v v     i v     v      v--
C rnd-5_family-       3143 GAAANCGGGGACGATGAATCCGAATTTTCCAAGAAGCCAAAGGCTCAAAG 3094

  scaffold138|s      43333 ----TCCTTG----CAAT--CAACAATAGAGTCTATACATCACCAACTGA 43372
                           ----i vv  ----    --       i i    i--      ?      
C rnd-5_family-       3093 CCAACCAGTGGTGTCAATGTCAACAATGGGGTCTG--CATCACNAACTGA 3046

  scaffold138|s      43373 AATGGAAAACTTACAAGGTCAAGATGGCATAAGCCTCTCATG-CGGGACA 43421
                                   i     ?      v  ii   vv         i - ii  v 
C rnd-5_family-       3045 AATGGAAAGCTTACNAGGTCACGACAGCAATAGCCTCTCACGTCAAGAAA 2996

  scaffold138|s      43422 ACACATCTCCAACAATTTGTACTCTAGATATTCCAGCAACACCATCGGTG 43471
                            iiii  i     vi  i i  iv  i  ? i   i v   i    i?  
C rnd-5_family-       2995 ATGTGTCCCCAACCGTTCGCACCGTAAATNTCCCAACCACATCATCANTG 2946

  scaffold138|s      43472 AAGAAATCCACAAAAA---TGCATTCTGAATGATTCAATTTACCACAGA- 43517
                              v? i v       ---iv          vv                -
C rnd-5_family-       2945 AAGCNACCAACAAAAAGTACTCATTCTGAATTCTTCAATTTACCACAGAA 2896

  scaffold138|s      43518 CACAAAGCATTTCTCTTCAGTTGATATTGAATTTGGGAAATCCTATGTAT 43567
                              ?   i   v v           i   ?           i      i 
C rnd-5_family-       2895 CACNAAGTATTGCACTTCAGTTGATGTTGNATTTGGGAAATTCTATGTGT 2846

  scaffold138|s      43568 GTGCCCTATGTGCAATTGTTCATGTATGGAAGGATCAAAACCATTTTTAT 43617
                               ?     i v i i  i ?   ii               i  i    
C rnd-5_family-       2845 GTGCNCTATGCGGAGTCGTCCNTGTGCGGAAGGATCAAAACCGTTCTTAT 2796

  scaffold138|s      43618 ACCATTGGGGGGTTGGAAAGAGCATGAAGCTAGCAGAACTCATCAACAAG 43667
                             ?     vv -      i     i  ?       i            i 
C rnd-5_family-       2795 ACNATTGGTCG-TTGGAAGGAGCACGANGCTAGCAAAACTCATCAACAGG 2747

  scaffold138|s      43668 TCCTTGCTAGGGAGCAAGAGAGGGAGAGAATTGAGGCAAAAAAGCTTGCT 43717
                           ivv     vi  v v    i           i          v  v   v
C rnd-5_family-       2746 CAGTTGCTCAGGCGGAAGAAAGGGAGAGAATCGAGGCAAAAATGCATGCA 2697

  scaffold138|s      43718 GGTAACGAAGCTTTAACCAAAATAGAACGGAATTTTT-GGCTCAGATATC 43766
                                i  v     i               i    i -   i    v   
C rnd-5_family-       2696 GGTAATGATGCTTTGACCAAAATAGAACGGGATTTCTCGGCCCAGAAATC 2647

  scaffold138|s      43767 AAAAATC-AAACACCCTTTATGGCATTCTTT----------ACA 43799
                                i -     i iv             i----------   
C rnd-5_family-       2646 AAAAACCCAAACATCTGTTATGGCATTCTTCCCGAAGAAGGACA 2603

Matrix = 20p45g.matrix
Kimura (with divCpGMod) = 16.63
Transitions / transversions = 1.77 (99/56)
Gap_init rate = 0.04 (33 / 903), avg. gap size = 1.79 (59 / 33)


178 0.00 0.00 0.64 scaffold138|size286256 43800 43957 (237628) (AAG)n#Simple_repeat 1 157 (0) c_b2257s251i2 25536

  scaffold138|s      43800 AAGAAGAAGAAGAAGAAGAAGAAGAAGAAGAAGAAGAAGAAGAAGAAGGA 43849
                                                                          -  
  (AAG)n#Simple          1 AAGAAGAAGAAGAAGAAGAAGAAGAAGAAGAAGAAGAAGAAGAAGAA-GA 49

  scaffold138|s      43850 AGAAGAAGAAGAAGAAGAAGAAGAAGAAGAAGAAGAAGAAGAAGAAGAAG 43899
                                                                             
  (AAG)n#Simple         50 AGAAGAAGAAGAAGAAGAAGAAGAAGAAGAAGAAGAAGAAGAAGAAGAAG 99

  scaffold138|s      43900 AAGAAGAAGAAGAAGAAGAAGAAGAAGAAGAAGAAGAAGAAGAAGAAGAA 43949
                                                                             
  (AAG)n#Simple        100 AAGAAGAAGAAGAAGAAGAAGAAGAAGAAGAAGAAGAAGAAGAAGAAGAA 149

  scaffold138|s      43950 GAAGAAGA 43957
                                   
  (AAG)n#Simple        150 GAAGAAGA 157

Matrix = Unknown
Transitions / transversions = 1.00 (0/0)
Gap_init rate = 0.01 (1 / 157), avg. gap size = 1.00 (1 / 1)


9170 16.66 2.92 1.50 scaffold138|size286256 43958 44764 (236821) C rnd-5_family-7358#Unknown (1139) 2602 1793 m_b2257s001i40 25535

  scaffold138|s      43958 --CAGGAAGTCAATTGTTCATGTCAGCTATCAAGAATGAGTCTCCTGCTT 44005
                           --                ii i       v      i      i      
C rnd-5_family-       2602 GACAGGAAGTCAATTGTTTGTATCAGCTAGCAAGAACGAGTCTTCTGCTT 2553

  scaffold138|s      44006 CCTTCTGTGATAGATTGCAATGAATCATCTACTACCACACCCATGCAG-- 44053
                            ----  iivi  i         i    ii     vi    v ii   --
C rnd-5_family-       2552 C----TGCATCAGGTTGCAATGAGTCATTCACTACAGCACCGACACAGAT 2507

  scaffold138|s      44054 -GTGTTGACTATTGGTACCTCATCACAGTC-TTGA-CCTGCTACCTGCCA 44100
                           -  v  i             i i   i   -    -    i         
C rnd-5_family-       2506 AGTTTTAACTATTGGTACCTTACCACGGTCCTTGAACCTGTTACCTGCCA 2457

  scaffold138|s      44101 AGAGGGTGTCTCTAAATTTAGGGATAAGGAATTTCAAATGAATCTGAAAG 44150
                             i ivi   i               v          v ?      i   
C rnd-5_family-       2456 AGGGATCGTCCCTAAATTTAGGGATACGGAATTTCAATTNAATCTGGAAG 2407

  scaffold138|s      44151 CACTCACCTTGGATGTTGGTCTGGGTCGTGACTGCCCATTCCAGATTGGT 44200
                                 v    i   v  v     i v        i              
C rnd-5_family-       2406 CACTCAGCTTGAATGGTGCTCTGGATGGTGACTGCTCATTCCAGATTGGT 2357

  scaffold138|s      44201 -CATATGGCCAATGGTGTGTAGTTCATGATGTTGCCTGTTTAGGTACTGT 44249
                           -   ?            i       i      v  v  i??v       i
C rnd-5_family-       2356 TCATNTGGCCAATGGTGCGTAGTTCGTGATGTAGCATGCNNTGGTACTGC 2307

  scaffold138|s      44250 TGGTACAATGTGTAACGACCAAACGTATCAATGTGCGCTATGCTTTACCA 44299
                                 v  vi iii?   v               v              
C rnd-5_family-       2306 TGGTACTATTCGCGGNGACAAAACGTATCAATGTGAGCTATGCTTTACCA 2257

  scaffold138|s      44300 TCCCTAGCAATAACAAGAAGCTTTACAACCTTAAGGAGCAGATTCAATGA 44349
                              vi  v    i               vv -           ?   v  
C rnd-5_family-       2256 TCCGCAGGAATAGCAAGAAGCTTTACAAGAT-AAGGAGCAGATNCAAAGA 2208

  scaffold138|s      44350 AGAGGTATCAATTTCAGAACTGCTAAAGAAACTGTTGATGGTGTCCAATT 44399
                                ii   i   i        ? vi    ii  i  iv i  iv ii 
C rnd-5_family-       2207 AGAGGCGTCAGTTTTAGAACTGCNATGGAAATCGTCGACCGCGTTGAGCT 2158

  scaffold138|s      44400 GACATCAACCGATTATACATTCATGTGTAGTTTTGTGAGAACAGAACCTA 44449
                           v  i        i   ? v      i i  i  ii v             
C rnd-5_family-       2157 TACGTCAACCGACTATNCCTTCATGCGCAGCTTCATCAGAACAGAACCTA 2108

  scaffold138|s      44450 AGTGGTTCAATCTACGTGGTATGGACCTGAAACATCATGTCAAGTTCCAA 44499
                                          i            v    i            ?   
C rnd-5_family-       2107 AGTGGTTCAATCTACATGGTATGGACCTTAAACGTCATGTCAAGTTNCAA 2058

  scaffold138|s      44500 ATGGAGTACTATACAAGTCCATCCAAAACAGCCCTGCTAAAGATCAAATT 44549
                                    --            v  ??         v     ??    i
C rnd-5_family-       2057 ATGGAGTAC--TACAAGTCCATCGAANNCAGCCCTGCAAAAGANNAAATC 2010

  scaffold138|s      44550 TGTAAGTTTTCTGGCAGAAACATCCCCTCTGATGATAACTTCATGAAGCA 44599
                                 i    v  ii     i    v           i     vv    
C rnd-5_family-       2009 TGTAAGCTTTCAGGTGGAAACGTCCCATCTGATGATAATTTCATTCAGCA 1960

  scaffold138|s      44600 A-TTGCTGTGCTCTACAAGTTGAAGACACATAGAATACAGTATAGCTTGG 44648
                            -                  ii  viv   ii i     iv       i 
C rnd-5_family-       1959 ATTTGCTGTGCTCTACAAGTCAAATGAACACGGGATACAAGATAGCTTAG 1910

  scaffold138|s      44649 TCATGTTGCTTTTGAAAGCATTGGTTGCCAAAATGGCAGGCAAGAAGAAT 44698
                            i ii      i              i          i            
C rnd-5_family-       1909 TTACATTGCTTCTGAAAGCATTGGTTACCAAAATGGCGGGCAAGAAGAAT 1860

  scaffold138|s      44699 GCAAGATATGATGATAAAGTGCG-AATTTCTTTATATCTTTGGCTGCGGC 44747
                                i                 -                       iv 
C rnd-5_family-       1859 GCAAGGTATGATGATAAAGTGCGAAATTTCTTTATATCTTTGGCTGCATC 1810

  scaffold138|s      44748 TGGGAATGAGCATGCAT 44764
                              i   i    i    
C rnd-5_family-       1809 TGGAAATAAGCACGCAT 1793

Matrix = 20p45g.matrix
Kimura (with divCpGMod) = 16.63
Transitions / transversions = 2.07 (85/41)
Gap_init rate = 0.02 (15 / 806), avg. gap size = 1.13 (17 / 15)

1190 18.82 7.04 2.70 scaffold138|size286256 44747 45030 (236555) C rnd-5_family-7358#Unknown (1970) 1771 1476 m_b2257s001i41 25535

  scaffold138|s      44747 CTGGGAATGAGCATG---CATCAACATGCTAGAAGATGTATTGCTGCTTG 44793
                             v  v   v i   ---    i           i   i   v v v i 
C rnd-5_family-       1771 CTTGGCATGTGTATGACTCATCGACATGCTAGAAAATGCATTTCAGGTCG 1722

  scaffold138|s      44794 CAGGTCTCCACCTTTCATCAACCTTGAAGATTCAGCCATCGTTTCTATAA 44843
                           i  i     i     i                   vv   i         
C rnd-5_family-       1721 TAGATCTCCGCCTTTTATCAACCTTGAAGATTCAGAAATCATTTCTATAA 1672

  scaffold138|s      44844 TTGAGAACCAATTTAGAGCCATCAGAGAAAAGTTTCAAAACAGCCACAAG 44893
                                  i ivv                i        vi v   v v   
C rnd-5_family-       1671 TTGAGAATCGTGTTAGAGCCATCAGAGAGAAGTTTCATGAGAGCGAGAAG 1622

  scaffold138|s      44894 CAGATTGCGTTTTCTGTAGACATAG----CACAGTTCCGGCACAAACATT 44939
                            ii     i v        i   ? ----v       i  iiv       
C rnd-5_family-       1621 CGAATTGCATATTCTGTAGGCATNGATGCAACAGTTCTGGTGAAAACATT 1572

  scaffold138|s      44940 TCAATATTCAT--CATCTAAAGGCAACAATTATTGGAGTAGTGTATGATA 44987
                                      --  v     v ---     i      vi   i  ----
C rnd-5_family-       1571 TCAATATTCATCCCAACTAAATG---CAATTGTTGGAGGGGTGCAT---- 1529

  scaffold138|s      44988 ACCATTGCATAACTG--TTGATGGTAAATC---AA------CTGATGGAG 45026
                           -   v iv vi i  --             ---  ------      ii 
C rnd-5_family-       1528 -CCAATAAAGGATTGTNTTGATGGTAAATCTGGAACTGTTGCTGATGAGG 1480

  scaffold138|s      45027 TGAA 45030
                               
C rnd-5_family-       1479 TGAA 1476

Matrix = 20p45g.matrix
Kimura (with divCpGMod) = 19.75
Transitions / transversions = 1.26 (29/23)
Gap_init rate = 0.05 (14 / 283), avg. gap size = 2.00 (28 / 14)

702 35.33 2.22 1.47 scaffold138|size286256 44767 45171 (236414) C rnd-5_family-1237#Unknown (1843) 1902 1495 m_b2257s001i42 25535

  scaffold138|s      44767 ACATGCTAGAAGATGTATTGCTGCTTGCAGGTCTCCACCTTTCATCAACC 44816
                                   i    vv?     v ivi iv i   i v        ii i 
C rnd-5_family-       1902 ACATGCTAAAAGAATNATTGCAGTGCGTCGATCTTCCCCTTTCATTGATC 1853

  scaffold138|s      44817 TTGAAGATTCAGCCATCGTTTCTATAATTGAGAACCAATTTAGAGCCATC 44866
                            i  i   vv  vv   ivvvv  iv   v i   i vv ii vi i  i
C rnd-5_family-       1852 TCGAGGATAGAGAGATCAAGAATACCATTCAAAACTACATCGGTACTATT 1803

  scaffold138|s      44867 AGAGAAAAGTTTCAAAACAGCCACAAGCAGATTGCGTTTTCTGTAGACAT 44916
                           v v  i     ivivi iivvv i    iii i ii   v v  v ivi 
C rnd-5_family-       1802 CGTGAGAAGTTCGGTGATGTGAATAAGCGAGTCGTATTTACAGTTGGGGT 1753

  scaffold138|s      44917 AGC----ACAGTTCCGGCACAAACATTTCAATATTCATCAT--CTAAAGG 44960
                           i v----       iv iiv i  v    ii  i  vi  i--   i   
C rnd-5_family-       1752 GGATGCAACAGTTCTTGTGAAGACCTTTCGGTACTCCCCACAGCTAGAGG 1703

  scaffold138|s      44961 CAACAATTATTGGAGTAGTGTATGAT---AACCATTGCATAACTGTTGAT 45007
                             i---       -- i    - v  ---  i   i i  viv   ?iii
C rnd-5_family-       1702 CAG---TTATTGG--TGGTGT-TTATCCAAATCATCGTATTGATGTNAGC 1659

  scaffold138|s      45008 GGTAAATCAACTGATGGAGTGAATACAATAGTGAAGGACTGTCTTGATGG 45057
                             v     i v     iii ?vvv v i  i v     i  iv       
C rnd-5_family-       1658 GGGAAATCGAATGATGAGATNTCAAAAGTAATTAAGGATTGCATTGATGG 1609

  scaffold138|s      45058 TAAATTTGGAACTGTTGCTGATGAGGTAAAGGATGGTGTTATCTCTTTTC 45107
                           v    vi  vi ii v  v        v    v v    vi         
C rnd-5_family-       1608 AAAATACGGTGCCATGGCAGATGAGGTCAAGGCTTGTGTGGTCTCTTTTC 1559

  scaffold138|s      45108 AAGACACAGCAGTGGGGATGTGTCCCTATCTTGTTTTGGCAGGAAATGCT 45157
                            ii    vv v  v  v        i   i v  iv       v     i
C rnd-5_family-       1558 AGAACACCCCTGTTGGTATGTGTCCTTATTTGGTCGTGGCAGGTAATGCC 1509

  scaffold138|s      45158 CAGACGCCCAATGA 45171
                             i  vvi      
C rnd-5_family-       1508 CAAACTGTCAATGA 1495

Matrix = 20p45g.matrix
Kimura (with divCpGMod) = 43.90
Transitions / transversions = 1.17 (76/65)
Gap_init rate = 0.02 (9 / 404), avg. gap size = 1.67 (15 / 9)


27 9.68 1.75 1.75 scaffold138|size286256 46364 46420 (235165) (AGACTTTCTG)n#Simple_repeat 1 57 (0) c_b2257s251i3 25537

  scaffold138|s      46364 AGACTTTCTGAGACTTTGGGAAACTTTCTGAGACTTT-TGGAGACTTTTT 46412
                                            vv  i               - -        i 
  (AGACTTTCTG)n          1 AGACTTTCTGAGACTTTCTGAGACTTTCTGAGACTTTCT-GAGACTTTCT 49

  scaffold138|s      46413 GAGCCTTT 46420
                              v    
  (AGACTTTCTG)n         50 GAGACTTT 57

Matrix = Unknown
Transitions / transversions = 0.67 (2/3)
Gap_init rate = 0.04 (2 / 56), avg. gap size = 1.00 (2 / 2)


30 7.94 1.82 1.82 scaffold138|size286256 47140 47194 (234391) (ATTCAGGAGA)n#Simple_repeat 1 55 (0) c_b2257s251i4 25538

  scaffold138|s      47140 ATTCAGGACTATTCAGGAGAATTCAGGAGATTTC-GGAAGAATTCAGGAG 47188
                                   vv                    v   -  -            
  (ATTCAGGAGA)n          1 ATTCAGGAGAATTCAGGAGAATTCAGGAGAATTCAGG-AGAATTCAGGAG 49

  scaffold138|s      47189 AGTTCA 47194
                            i    
  (ATTCAGGAGA)n         50 AATTCA 55

Matrix = Unknown
Transitions / transversions = 0.33 (1/3)
Gap_init rate = 0.04 (2 / 54), avg. gap size = 1.00 (2 / 2)


370 21.67 2.17 19.75 scaffold138|size286256 47738 47921 (233664) C scaffold270|size483417_(dbseq-nr_598)_[436369,441598]#LTR/Copia (32) 5198 5042 m_b2257s001i43 25539

  scaffold138|s      47738 TCATGGTCATGACATTAGAAAGATTATGGCTAC--CTAGTGATCTTGGCA 47785
                                        i                   --   -        ii 
C scaffold270|s       5198 TCATGGTCATGACGTTAGAAAGATTATGGCTACTGCTA-TGATCTTGATA 5150

  scaffold138|s      47786 AGGA-GAGTCAATGGTGTTGGGATCCTCAAAATGTACCTATGTAGAGTAT 47834
                            vv -     ---v   i  ----   ii iv -  v   vi  vi   v
C scaffold270|s       5149 ACCAGGAGTC---CGTGCTG----CCTTGAGCT-TAGCTAGATATGGTAG 5108

  scaffold138|s      47835 CTAGTGCT-GGTACTGCGACCTGTGCTAGGTGTAAGGGGGAGTCCAGCCT 47883
                           i       -      ivii ---  v     ---   -------------
C scaffold270|s       5107 TTAGTGCTGGGTACTAAAGC---TGGTAGGT---AGG------------- 5077

  scaffold138|s      47884 TCCTAGTGACTCACAGATTAGCACACCTTTGCTAGTGC 47921
                           ---  iiv   vv     iv       i    i     
C scaffold270|s       5076 ---TAACTACTGCCAGATCTGCACACCCTTGCCAGTGC 5042

Matrix = 20p45g.matrix
Kimura (with divCpGMod) = 23.97
Transitions / transversions = 1.29 (18/14)
Gap_init rate = 0.19 (34 / 183), avg. gap size = 1.03 (35 / 34)


526 23.97 8.82 1.83 scaffold138|size286256 48106 48309 (233276) C scaffold289|size202738_(dbseq-nr_0)_[79016,82839]#LTR/Copia (303) 3521 3304 m_b2257s001i44 25540

  scaffold138|s      48106 TGCGGAGTGATGCTTGCTAGGGT--TTTGCATGGTTGGTAATGCCTGTTG 48153
                              v     i           i -- iv   i    vv ii     v   
C scaffold289|s       3521 TGCTGAGTGGTGCTTGCTAGGATAGTCGGCACGGTTTTTGGTGCCTTTTG 3472

  scaffold138|s      48154 CCCAGAGGTAGCAGAAAAG---TTG-------------TTGTGCACTTGA 48187
                                     v ii     ---   -------------   v  vv   i
C scaffold289|s       3471 CCCAGAGGTATCGAAAAAGGGATTGGGCTCGGCGACATTTGAGCCATTGG 3422

  scaffold138|s      48188 AACGAGCATGTCCATAGCTTTATAGATGCTTTGGGTGTTATGGTGCCTAT 48237
                             - v          -     - i  v        vi i  vvv ii  v
C scaffold289|s       3421 AA-GCGCATGTCCAT-GCTTT-TGGAAGCTTTGGGAATCATTTGGTTTAG 3375

  scaffold138|s      48238 GGTGAGTCTGACTGTGGGGGAATTTGTTGGCCGTGACAGAAGTTGGGCCA 48287
                           v       i  iv ii vv     -  ii iv     v iv        v
C scaffold289|s       3374 TGTGAGTCCGATGGCAGTTGAATT-GTCAGTGGTGACTGGTGTTGGGCCT 3326

  scaffold138|s      48288 GGTTGTGGGTGGCCCATTTCTT 48309
                                   i  v          
C scaffold289|s       3325 GGTTGTGGATGTCCCATTTCTT 3304

Matrix = 20p45g.matrix
Kimura (with divCpGMod) = 26.40
Transitions / transversions = 0.92 (23/25)
Gap_init rate = 0.03 (7 / 203), avg. gap size = 3.14 (22 / 7)


503 15.73 5.41 2.63 scaffold138|size286256 48324 48434 (233151) C rnd-5_family-2093#Unknown (1083) 622 509 m_b2257s001i45 25541

  scaffold138|s      48324 ACAACCCAGAGTCCCAGTGC---AGAGATGCTGACTCAATAGTCCACTGG 48370
                              i           i vi ---i v    vii?   vi      --i  
C rnd-5_family-        622 ACAGCCCAGAGTCCCGGGACTCTGGTGATGACANCTCCGTAGTCC--CGG 575

  scaffold138|s      48371 GACACCTGGATACCATTTCTACTCAT--TTTTTGACAGGAAGAATATTTA 48418
                                                  i  --    v    v           v
C rnd-5_family-        574 GACACCTGGATACCATTTCTACTTATACTTTTAGACATGAAGAATATTTC 525

  scaffold138|s      48419 ATTCTAAC-TTTAAACA 48434
                            -      -    i   
C rnd-5_family-        524 A-TCTAACTTTTAGACA 509

Matrix = 20p45g.matrix
Kimura (with divCpGMod) = 14.78
Transitions / transversions = 1.43 (10/7)
Gap_init rate = 0.05 (6 / 110), avg. gap size = 1.50 (9 / 6)


4021 13.18 3.08 0.60 scaffold138|size286256 48627 49275 (232310) C rnd-5_family-2009#LTR/Gypsy (1383) 1735 1071 m_b2257s001i46 25542

  scaffold138|s      48627 TCATGGATTGCCT-TACGTATTGATTTCAAGTACTGAGAAATGATCTGTA 48675
                                   i    - iii                            iii 
C rnd-5_family-       1735 TCATGGATCGCCTGTGTATATTGATTTCAAGTACTGAGAAATGATCCACA 1686

  scaffold138|s      48676 TCATACAACACTGAAACCAATCACTGCACATTGGCATGCAATGATTTACA 48725
                               ii i              v  v                        
C rnd-5_family-       1685 TCATGTAGCACTGAAACCAATCTCTCCACATTGGCATGCAATGATTTACA 1636

  scaffold138|s      48726 CTCTGACTCTGCTGGATTGATGTTTGGATGAGGACAATGAATCAACGGTC 48775
                                            v            v               v  v
C rnd-5_family-       1635 CTCTGACTCTGCTGGATGGATGTTTGGATGTGGACAATGAATCAACTGTG 1586

  scaffold138|s      48776 TGTTCTTTATAGGCCTCACGTGGCAGTCAAGATGAAACTCATGTGTTAAA 48825
                               i       ii    v         i v   vi         i  vv
C rnd-5_family-       1585 TGTTTTTTATAGATCTCAAGTGGCAGTCGACATGTGACTCATGTGCTACT 1536

  scaffold138|s      48826 AGTGAGGTGAACTG--GTGATGAAGTTTGTGTTCCACCAACAGTATAAAT 48873
                               vi     -  -- i        i   i i      v iv v i   
C rnd-5_family-       1535 AGTGTAGTGAA-TGCAGCGATGAAGTCTGTATCCCACCATCGCTTTGAAT 1487

  scaffold138|s      48874 TCTCACAATCTGATTGAGAAGTACTGCC-CCAATGGACACTATCTGGAAA 48922
                                  i         v        i -       i   v  i      
C rnd-5_family-       1486 TCTCACAGTCTGATTGATAAGTACTGTCTCCAATGGGCACAATTTGGAAA 1437

  scaffold138|s      48923 CCAGCCCAACAACAGTATTCACAGAGTAACATCGGAAACAAAAAGTTGTA 48972
                                          i                i       v         
C rnd-5_family-       1436 CCAGCCCAACAACAGCATTCACAGAGTAACATTGGAAACACAAAGTTGTA 1387

  scaffold138|s      48973 TTCTTGTTCATGCCTCTTGTTGTGT---------------GTCTGAGTCT 49007
                           i    v                   --------------- i    i   
C rnd-5_family-       1386 CTCTTTTTCATGCCTCTTGTTGTGTCCTCCTCTTCGTATTGCCTGAATCT 1337

  scaffold138|s      49008 TCTTGCCAGTTTTCCATGCCCAATCTACTGAGTATAACTGCTGAAACTGT 49057
                            -                                i      i        
C rnd-5_family-       1336 T-TTGCCAGTTTTCCATGCCCAATCTACTGAGTACAACTGCCGAAACTGT 1288

  scaffold138|s      49058 TCGGTTGGATATTTGTGAGTTTCTGATCTACTCTTCTTCACTGATGTAAC 49107
                             v                  i  vv v       vi      i   i  
C rnd-5_family-       1287 TCCGTTGGATATTTGTGAGTTCCTTTTGTACTCTTACTCACTGGTGTGAC 1238

  scaffold138|s      49108 AATATCTCTTTTT-GAAAAGTGACTTCCAGCTCATGAACCATTTCTTTTC 49156
                           v      i     -  vv   i    i      v     v          
C rnd-5_family-       1237 CATATCTTTTTTTCGATCAGTAACTTTCAGCTCCTGAACAATTTCTTTTC 1188

  scaffold138|s      49157 CTTCAATGGTAGGCTCTACGTTATTGTCTCAGTTAATTTTGTTGTTGTGG 49206
                                            ii  --       vi i       v        
C rnd-5_family-       1187 CTTCAATGGTAGGCTCTGTGT--TTGTCTCCATCAATTTTGGTGTTGTGG 1140

  scaffold138|s      49207 ATTTAACTGATGTCATCCAACCAATTTGCTGTTAGATCTCTTCCCCTTCT 49256
                           v        i                      v   v    v        
C rnd-5_family-       1139 TTTTAACTGGTGTCATCCAACCAATTTGCTGTAAGAGCTCTACCCCTTCT 1090

  scaffold138|s      49257 TGACCTTCCTTGACATTCA 49275
                              v        vi i   
C rnd-5_family-       1089 TGAACTTCCTTGCTACTCA 1071

Matrix = 20p45g.matrix
Kimura (with divCpGMod) = 13.72
Transitions / transversions = 1.30 (48/37)
Gap_init rate = 0.01 (9 / 648), avg. gap size = 2.67 (24 / 9)


2336 16.08 2.30 1.37 scaffold138|size286256 49317 49751 (231834) C rnd-5_family-2009#LTR/Gypsy (2020) 1098 660 m_b2257s001i47 25542

  scaffold138|s      49317 ACTCTTTCTTGA--TTCCTTACCACGCCAACACTAG----CACTATAGT- 49359
                             i i       --      i i  -i    -- i ----   i  v  -
C rnd-5_family-       1098 ACCCCTTCTTGAACTTCCTTGCTAC-TCAAC--TGGGTTTCACCATCGTA 1052

  scaffold138|s      49360 --CTGCTATCCCCTATGCTACATGATCCAGAGACTCTTCATCAGGCTCCT 49407
                           --   v     ii v    i                    i   iv  v 
C rnd-5_family-       1051 CTCTGATATCCTTTTTGCTGCATGATCCAGAGACTCTTCACCAGAATCAT 1002

  scaffold138|s      49408 CCTTGTCCTTGTCCCAGAATGTCTCTACATCACCTTCAGACTGTTTACAT 49457
                              ii                           v  i      v  i  v 
C rnd-5_family-       1001 CCTCATCCTTGTCCCAGAATGTCTCTACATCAACTCCAGACTCTTCACCT 952

  scaffold138|s      49458 GAAACATCCTCTGAATTATCCCAGAATCCATCATGCTCACCATCTTGAAT 49507
                              v    i  v  v           ii         ii i         
C rnd-5_family-        951 GAATCATCTTCAGATTTATCCCAGAACTCATCATGCTTGCTATCTTGAAT 902

  scaffold138|s      49508 GTCATCAATACCCAAGCCTTCATCATCACGGATAAAAAGATCCTTTGTTA 49557
                                   v v    i     i      v   v   v             
C rnd-5_family-        901 GTCATCAAGAACCAAACCTTCGTCATCAAGGAAAAATAGATCCTTTGTTA 852

  scaffold138|s      49558 CTGTCT-CTAATCTTTGGTCATTGGTGACACAAAGCCTCTCTTTGATGGT 49606
                             -   - i     iv         ii    i           ii  v  
C rnd-5_family-        851 CT-TCTGCCAATCTCGGGTCATTGGCAACACGAAGCCTCTCTTCAATTGT 803

  scaffold138|s      49607 TTTGCTCTTGCAAGCTTCTGAAACTGAACAGTTGATATACTAGTTGTAGT 49656
                                vi    ii             i   v       i  ii     i 
C rnd-5_family-        802 TTTGCATTTGCGGGCTTCTGAAACTGGACACTTGATATGCTGATTGTAAT 753

  scaffold138|s      49657 CCTGTCCAAAGACAGCTTTGTAAGTTGTTTCAGCATATTTCCCACACACC 49706
                                     ?             i          v    v    iiv  
C rnd-5_family-        752 CCTGTCCAAANACAGCTTTGTAAGCTGTTTCAGCAAATTTGCCACGTCCC 703

  scaffold138|s      49707 TTTTGGTTTTATGATTGCTGAAAGTGGTACGTCCAAGGAGGTTTG 49751
                                   v -         vv -             v       
C rnd-5_family-        702 TTTTGGTTGT-TGATTGCTGCCA-TGGTACGTCCAAGTAGGTTTG 660

Matrix = 20p45g.matrix
Kimura (with divCpGMod) = 16.98
Transitions / transversions = 1.56 (42/27)
Gap_init rate = 0.03 (11 / 434), avg. gap size = 1.45 (16 / 11)


2124 18.22 4.65 0.45 scaffold138|size286256 50232 50661 (230924) C rnd-5_family-2009#LTR/Gypsy (2459) 659 212 m_b2257s001i48 25542

  scaffold138|s      50232 CTTCACTGCATCATCATTTGCCAGCTGGCTAACCTCTACACCATATTTGC 50281
                              i  i     ii         i      i         v         
C rnd-5_family-        659 CTTTACCGCATCGCCATTTGCCAACTGGCTGACCTCTACAGCATATTTGC 610

  scaffold138|s      50282 ATGACCACC-AGTGATTTTTTTGTTCTGAGTACCACAAACAATTGTTTTC 50330
                                    - ivi vv   ii v  ?  vii        v vi   v  
C rnd-5_family-        609 ATGACCACCGAAAAAAATTTCCGATCNGATCGCCACAAACTAACGTTATC 560

  scaffold138|s      50331 TTGTTTGAATTTGTCATATGCTTTTGCATCTTCATCCCAAAGCTGCTCAG 50380
                             v                        v     v  i v          i
C rnd-5_family-        559 TTCTTTGAATTTGTCATATGCTTTTGCCTCTTCTTCTCCAAGCTGCTCAA 510

  scaffold138|s      50381 ---CCTCCT--TTTTTCCAGATTGACAAAACTCCAACAATGGCTGCCCAT 50425
                           ---    i --  i     vi            i     iiv        
C rnd-5_family-        509 TGTCCTCTTGTTTCTTCCATGTTGACAAAACTCTAACAACATCTGCCCAT 460

  scaffold138|s      50426 GTGTTGGCAGTCAACTGTTTAGATTCTAACTTTAGTGCTTTGCTTTTGTG 50475
                             v ii                 i        ii v             v
C rnd-5_family-        459 GTCTCAGCAGTCAACTGTTTAGACTCTAACTTCGGAGCTTTGCTTTTGTC 410

  scaffold138|s      50476 TATTACTTCACTGCTGTTGTTAATTCCAAATGCTTTCCAACTGAAAATTG 50525
                                    v ii     i  i              vii i       i 
C rnd-5_family-        409 TATTACTTCTCCACTGTTATTGATTCCAAATGCTTTATGATTGAAAATCG 360

  scaffold138|s      50526 AACAATGATGTAAAGTAGCAT-CCTCTCAGCA-------------GATCA 50561
                              i   v   i v       -          -------------v    
C rnd-5_family-        359 AACGATGTTGTGACGTAGCATCCCTCTCAGCACACCTTGTAGGGGTATCA 310

  scaffold138|s      50562 TTGTGTTCAGCTGCAAAAGGGTTGGTCATCAAGGTGTATAGTGGTCTTTG 50611
                                      v       iiv i       v     - -      i i 
C rnd-5_family-        309 TTGTGTTCAGCAGCAAAAGAAGTAGTCATCATGGTGT-T-GTGGTCCTCG 262

  scaffold138|s      50612 GAAGCAAAATTATGCTGTCATCTTCTCACCAATATATTGGATGAGGATGT 50661
                           v  i          i  v     v    v  i      vv v     v  
C rnd-5_family-        261 TAAACAAAATTATGTTGGCATCTGCTCAGCAGTATATTCCAAGAGGAAGT 212

Matrix = 20p45g.matrix
Kimura (with divCpGMod) = 18.51
Transitions / transversions = 1.29 (44/34)
Gap_init rate = 0.02 (7 / 429), avg. gap size = 3.14 (22 / 7)


346 31.09 5.41 2.63 scaffold138|size286256 50690 50874 (230711) C scaffold270|size483417_(dbseq-nr_598)_[436369,441598]#LTR/Copia (2922) 2308 2119 m_b2257s001i49 25543

  scaffold138|s      50690 ACCATATTTGCTTTGTCATTGTTGGGTGCTTGTTCAGGTACTT--CCATT 50737
                               ii    i     ii     v     i   --i   i  i--i   -
C scaffold270|s       2308 ACCACGTTTGTTTTGTTGTTGTTTGGTGCCTGT--GGGTGCTCAGTCAT- 2262

  scaffold138|s      50738 GTGTCCAGGAGGAGGTTGATG-CATGATGACT--TTGTC-----AAGCAA 50779
                           i  vi v v   -   v  i - i  v  iv --     -----i v ii
C scaffold270|s       2261 ATGATCCGTAGG-GGTGGACGACGTGTTGGGTGATTGTCTGGTGGATCGG 2213

  scaffold138|s      50780 ATGCATGTCCATCACTGCTCCATGCGGCCTTGTTCACTGGGTGCAGAGGG 50829
                              i v ii vv vi  v      i          i  i  v vv     
C scaffold270|s       2212 ATGTAGGCTCTGCTTTGGTCCATGTGGCCTTGTTCGCTAGGGGATGAGGG 2163

  scaffold138|s      50830 CTTGATGAAACACCTCACATGATCTGATGTGTAATTGTGTCCACC 50874
                            iv      viv   i  vivi        ivi ii  -      
C scaffold270|s       2162 CCGGATGAATTTCCTTACTCTGTCTGATGTAAGACCGT-TCCACC 2119

Matrix = 20p45g.matrix
Kimura (with divCpGMod) = 35.02
Transitions / transversions = 1.55 (34/22)
Gap_init rate = 0.05 (9 / 184), avg. gap size = 1.67 (15 / 9)


528 32.30 5.22 1.81 scaffold138|size286256 50854 51121 (230464) C scaffold270|size483417_(dbseq-nr_598)_[436369,441598]#LTR/Copia (2827) 2403 2127 m_b2257s001i50 25543

  scaffold138|s      50854 TGATG-TGTAATTGTGTCCACCATTTGATGTGATGGGAAAATGACCCGTC 50902
                              i -    i    vv  i vi  v       iv  i  ii    v  i
C scaffold270|s       2403 TGACGATGTAGTTGTTACCGCGGTTGGATGTGACCGGGAAGCGACCGGTT 2354

  scaffold138|s      50903 TGATCTGTGAACAGTTGGCCTCCAACGTGCGTAAGAGTCACAAAAACCAT 50952
                             i  v       i   v  vi    v vvi i vi v  iiv i    i
C scaffold270|s       2353 TGGTCGGTGAACAATTGTCCATCAACTTCGATGATGGACATGTAGACCAC 2304

  scaffold138|s      50953 GTTAGTTTTGTCATTGCTGGGTGCTTGTTCAGGTACT---TC-CATGGT- 50997
                              v       ii   i v     i   --i   i  ---  -i   i -
C scaffold270|s       2303 GTTTGTTTTGTTGTTGTTTGGTGCCTGT--GGGTGCTCAGTCATATGATC 2256

  scaffold138|s      50998 -GTCAGGGAGG-----GGGTTGGCACGTGATGACTTCGTCAAGCAAATAC 51041
                           -  vi   v  ----- v     ---     viii v  vi v ii  ii
C scaffold270|s       2255 CGTAGGGGTGGACGACGTGTTGG---GTGATTGTCTGGTGGATCGGATGT 2209

  scaffold138|s      51042 ATGTCC--ATCTGATCTATGTGGCCTTGTGCACTGGGTGCAGAGGGCTTG 51089
                            v ii --v i  i  i            v i  i  v vv      iv 
C scaffold270|s       2208 AGGCTCTGCTTTGGTCCATGTGGCCTTGTTCGCTAGGGGATGAGGGCCGG 2159

  scaffold138|s      51090 ATGTAGCACCTCACACAATCTGATGTCAGCCC 51121
                              v viv   i  v vi        v  v  
C scaffold270|s       2158 ATGAATTTCCTTACTCTGTCTGATGTAAGACC 2127

Matrix = 20p45g.matrix
Kimura (with divCpGMod) = 38.78
Transitions / transversions = 1.24 (47/38)
Gap_init rate = 0.04 (12 / 267), avg. gap size = 1.58 (19 / 12)


355 30.56 0.00 0.00 scaffold138|size286256 51139 51246 (230339) C scaffold270|size483417_(dbseq-nr_598)_[436369,441598]#LTR/Copia (4322) 908 801 m_b2257s001i51 25543

  scaffold138|s      51139 TCCACTCATTTGTGAAATTGCCGCATTGAATGGCATGCTTGGTGGCTGTG 51188
                               vv   iv     ivii              i     v   v v   
C scaffold270|s        908 TCCAGGCATCGGTGAAGGCACCGCATTGAATGGCGTGCTTTGTGCCGGTG 859

  scaffold138|s      51189 GTTACCATGATTTCTTTGGAGATGGAGACCCTGGCACTGGCTGCAAAGTC 51238
                             v      i vv i i       vv   vi  viii  viv  i  v  
C scaffold270|s        858 GTGACCATGGTGGCCTCGGAGATGTTGACGTTGCTGTTGTTGGCGAATTC 809

  scaffold138|s      51239 TTGGCAAT 51246
                              i  i 
C scaffold270|s        808 TTGACAGT 801

Matrix = 20p45g.matrix
Kimura (with divCpGMod) = 33.92
Transitions / transversions = 0.94 (16/17)
Gap_init rate = 0.00 (0 / 107), avg. gap size = 0.0 (0 / 0)


2371 18.74 4.82 1.30 scaffold138|size286256 51429 51947 (229638) C rnd-1_family-1150#LINE/Penelope (0) 537 1 m_b2257s001i52 25544

  scaffold138|s      51429 CATCATGCGCCTGTGCTCCCATGAGGGTGACGTCGCCAC-CCACCTTTTG 51477
                                    ?  ?        i  i ii      iv   -i     i i 
C rnd-1_family-        537 CATCATGCGNCTNTGCTCCCACGAAGACGACGTCAACACGTCACCTCTCG 488

  scaffold138|s      51478 AACTTCAAAACACGACTACTCACCAGAGGGTACCCACAGAGCCTGCTCGA 51527
                                   i   ? i  vv  i       v   i   v ii?  v     
C rnd-1_family-        487 AACTTCAAGACANGGCTTATCGCCAGAGGCTACTCACCGGANCTCCTCGA 438

  scaffold138|s      51528 ACCCCTGTTTCTCC--AGGCAA-CACAACACGACAAAACTTTCATCACGA 51574
                           --    ? ii  v -- i  v -    -    vv   i i      v v 
C rnd-1_family-        437 --CCCTNTCCCTGCGAAAGCTATCACA-CACGCAAAAGCCTTCATCTCCA 391

  scaffold138|s      51575 AC--CAAGGATGG----GATCACCTGAT--------CCCA--CCACCTCC 51608
                             -- i vvv ii----  i   --   --------    -- v   i  
C rnd-1_family-        390 ACTCCGACCCTAACCCCGACCAC--GATAGCAGGGACCCATGCAACCCCC 343

  scaffold138|s      51609 CTGCA----ACACCTCCACCAAGATCTTCCTACACCTGAAATTTCATTGG 51654
                             i  ---- i   i  --   iv       ?      i    i  iivi
C rnd-1_family-        342 CTACACAAGATACCCCC--CAAACTCTTCCTNCACCTGGAATTCCACCCA 295

  scaffold138|s      51655 GAGGACCCTAAGCCCCAGGCTATCCATCGTCTCTGGCAGGAATACGTTTC 51704
                                   i  i    iv? i     ?  i  ?    i?        i  
C rnd-1_family-        294 GAGGACCCCAAACCCCGTNCCATCCANCGCCTNTGGCGNGAATACGTCTC 245

  scaffold138|s      51705 CGAGCCAGAAGGCGAATGCACCCTGCGAGACATGTGCAACTCCTTTAAGG 51754
                           v     v ?i    v i  v ?  v  v      i     ii    v v 
C rnd-1_family-        244 AGAGCCCGNGGGCGCACGCCCNCTCCGCGACATGCGCAACCTCTTTCATG 195

  scaffold138|s      51755 AGAAGGTCAATCTTGACCGTCTCACAATCGCCTACAGTCGGCCACCTAAT 51804
                                     i  i     ?     ?              i        i
C rnd-1_family-        194 AGAAGGTCAACCTCGACCGNCTCACNATCGCCTACAGTCGACCACCTAAC 145

  scaffold138|s      51805 CTTTGGAATAGGTTTTCTGTCCGCGATATTTCTGGTAGGGGACAAGATGT 51854
                             vi    i     i  i  v        i  i         ?ii     
C rnd-1_family-        144 CTGCGGAACAGGTTCTCCGTACGCGATATCTCCGGTAGGGGANGGGATGT 95

  scaffold138|s      51855 CTCTAGCTTCTTGGTCGAGTAGCTTTAGTTTCCTTGTCCCC-TTTATTTT 51903
                              ??   v              ?      i  ii      -        
C rnd-1_family-         94 CTCNNGCTACTTGGTCGAGTAGCNTTAGTTCCCCCGTCCCCTTTTATTTT 45

  scaffold138|s      51904 TCGACTGCTGGATGAGATGCCTTCGGCATCCCATGGCCAGCCCC 51947
                              viv                v           ii        
C rnd-1_family-         44 TCGCTGGCTGGATGAGATGCCTACGGCATCCCATAACCAGCCCC 1

Matrix = 20p45g.matrix
Kimura (with divCpGMod) = 19.38
Transitions / transversions = 1.91 (63/33)
Gap_init rate = 0.03 (16 / 518), avg. gap size = 2.00 (32 / 16)


904 12.62 20.94 0.43 scaffold138|size286256 51941 52131 (229454) C rnd-5_family-101#Unknown (0) 2799 2570 m_b2257s001i53 25545

  scaffold138|s      51941 CAGCCCCCGAAA--TAAGTTGGCACACTCCTCTCACTCCCCATCTCCACC 51988
                                       --   v? i     i     i     i - i i     
C rnd-5_family-       2799 CAGCCCCCGAAAAATAATNTAGCACATTCCTCCCACTCTC-ACCCCCACC 2751

  scaffold138|s      51989 TCTC----TTCACTCCCACTCCCAGAATACCCGACTCACATGTTTTTTCT 52034
                           i i ----i   i     ?v   v        v ii              
C rnd-5_family-       2750 CCCCACCCCTCATTCCCANACCCCGAATACCCCATCCACATGTTTTTTCT 2701

  scaffold138|s      52035 GTATCCCTATACGGACACCTTTTTCATGTTGAAGTCCTG-GGATAGGACA 52083
                             i    ii                              -          
C rnd-5_family-       2700 GTGTCCCCGTACGGACACCTTTTTCATGTTGAAGTCCTGTGGATAGGACA 2651

  scaffold138|s      52084 TTT-----------AA---------------------AAACA-TCTTTTT 52100
                           i  -----------  ---------------------    i- i     
C rnd-5_family-       2650 CTTTTTTCATGTTGAAGTCCTGGGTATAGGACACTCAAAACGTTTTTTTT 2601

  scaffold138|s      52101 CCAGTCACACTTAGTTGATTGTTGTGTTGTC 52131
                             i                     i      
C rnd-5_family-       2600 CCGGTCACACTTAGTTGATTGTTGCGTTGTC 2570

Matrix = 20p45g.matrix
Kimura (with divCpGMod) = 11.91
Transitions / transversions = 5.00 (20/4)
Gap_init rate = 0.04 (7 / 190), avg. gap size = 5.86 (41 / 7)


924 12.86 0.00 5.77 scaffold138|size286256 52133 52297 (229288) rnd-1_family-1069#Unknown 11 166 (1) m_b2257s001i54 25546

  scaffold138|s      52133 TGTGTTCACTTACTGCTGTTGAGCCCTCAGGCGAAACTATATACGCCATA 52182
                                   ii                  i                     
  rnd-1_family-         11 TGTGTTCATCTACTGCTGTTGAGCCCTCGGGCGAAACTATATACGCCATA 60

  scaffold138|s      52183 GTTCAGTCCCTGAACGCACCGTTGATAGTTAAACTAACTACATGTACCGG 52232
                               i                    ---    ?iv   i   i       
  rnd-1_family-         61 GTTCGGTCCCTGAACGCACCGTTGA---TTAANTAAACCACACGTACCGG 107

  scaffold138|s      52233 AAAAATCCCACCCTTAAAATTAACATTTTAATTGAAATGAATCCGCCCTT 52282
                            v       v  i  i iv    i -i i        v  v      ---
  rnd-1_family-        108 ATAAATCCCCCCTTTGAGCTTAATA-CTCAATTGAAAGGACTCCGCC--- 153

  scaffold138|s      52283 CCCTCCTCAAAAATA 52297
                                --      i 
  rnd-1_family-        154 CCCTC--CAAAAACA 166

Matrix = 20p45g.matrix
Kimura (with divCpGMod) = 12.21
Transitions / transversions = 2.33 (14/6)
Gap_init rate = 0.05 (9 / 164), avg. gap size = 1.00 (9 / 9)


896 13.37 7.55 1.18 scaffold138|size286256 53021 53179 (228406) genome_12_20707#DNA 1 169 (639) m_b2257s001i55 25547

  scaffold138|s      53021 AGAGAGGCCTTAATACAATCTTCCTTAC----AAAAATCTTCTTTATGAT 53066
                                  i     i  --ii        ----          i   i   
  genome_12_207          1 AGAGAGGTCTTAACAC--CTTTCCTTACGCAAAAAAATCTTCCTTACGAT 48

  scaffold138|s      53067 GATAGGTGTGTGACTAGGGGACCTCA-------TCACTTTGG-AATATCA 53108
                              iv  v       v          -------iv i     -      v
  genome_12_207         49 GATGTGTTTGTGACTTGGGGACCTCAATTTTAGCGATTTTGGGAATATCT 98

  scaffold138|s      53109 GTGACAACATTGCATTTTCTGGAAGGTGCCAGTTTTGTTAGGGATACCAT 53158
                                   i          i                  v       v   
  genome_12_207         99 GTGACAACGTTGCATTTTCCGGAAGGTGCCAGTTTTGTGAGGGATAACAT 148

  scaffold138|s      53159 CATTCATTCCGCACCACAAGC 53179
                            v   v             i 
  genome_12_207        149 CCTTCCTTCCGCACCACAAAC 169

Matrix = 20p45g.matrix
Kimura (with divCpGMod) = 12.02
Transitions / transversions = 1.33 (12/9)
Gap_init rate = 0.03 (5 / 158), avg. gap size = 2.80 (14 / 5)


20 30.48 4.17 0.00 scaffold138|size286256 53358 53453 (228132) (ACACCA)n#Simple_repeat 1 100 (0) m_b2257s252i4 25548

  scaffold138|s      53358 ACACCAACAGTAGAATCTTCACCAACACCAACTCCAACA--AAAGCAAAT 53405
                                    vi iv i vv             v      --  vi v  i
  (ACACCA)n#Sim          1 ACACCAACACCAACACCAACACCAACACCAACACCAACACCAACACCAAC 50

  scaffold138|s      53406 ATCAGCACCAACTCC-ATTGCATCACTAACATCATCTCCAA-TCCAACAC 53453
                            i  i       v  - ivv  v   i    i  v v    -v       
  (ACACCA)n#Sim         51 ACCAACACCAACACCAACACCAACACCAACACCAACACCAACACCAACAC 100

Matrix = Unknown
Transitions / transversions = 0.71 (10/14)
Gap_init rate = 0.03 (3 / 95), avg. gap size = 1.33 (4 / 3)


30215 10.76 2.22 0.44 scaffold138|size286256 53631 57917 (223668) C scaffold7|size730406_(dbseq-nr_160)_[96026,102513]#LTR/Gypsy (375) 6113 1751 m_b2257s001i56 25549

  scaffold138|s      53631 GTACCTTAGGGTAATAAAAAGGTAGATTCTTGGCCTATGTCACTCGCCCC 53680
                                ivi     -i       iv                          
C scaffold7|siz       6113 GTACCCAGGGGTA-CAAAAAGGCTGATTCTTGGCCTATGTCACTCGCCCC 6065

  scaffold138|s      53681 CACGAATGGAGTATCAGGTAAAAATGGAAC--AAAAAACTGATGTGTTTT 53728
                                                   v     --       iv v   v   
C scaffold7|siz       6064 CACGAATGGAGTATCAGGTAAAAAAGGAACCAAAAAAACCTAAGTGGTTT 6015

  scaffold138|s      53729 TAGGTCAAAAAA-GGGTTCTCATGAGAGTAACTGCGATGAACTAAAGATT 53777
                                v      -       i           viii ii         v 
C scaffold7|siz       6014 TAGGTGAAAAAATGGGTTCTTATGAGAGTAACAATAACAAACTAAAGAGT 5965

  scaffold138|s      53778 TTGTTAAACATATGTAACGAGTAAGTGTTGATTGAAGAGGGAGAGGTCGT 53827
                                      i                  v              vi   
C scaffold7|siz       5964 TTGTTAAACATGTGTAACGAGTAAGTGTTGTTTGAAGAGGGAGAGTCCGT 5915

  scaffold138|s      53828 TTTTGCTGTTTGAAAACTGAAATT-AATACGGTGTTAATTTTGGTTGCTG 53876
                              v i     vi       v   -        v    v i      i i
C scaffold7|siz       5914 TTTAGTTGTTTTGAAACTGACATTTAATACGGTTTTAAGTCTGGTTGTTA 5865

  scaffold138|s      53877 AA--TAGGTGTAACTCTTC--ATATTTAATCTTTCTGATTTTGTTCTGCA 53922
                             --v              --     i i            v    i  v
C scaffold7|siz       5864 AAAAGAGGTGTAACTCTTCGTATATTCAGTCTTTCTGATTTGGTTCCGCC 5815

  scaffold138|s      53923 TTGAATCCTAATGGTGCCATTCGTATGAACAGTTGTGATAGTCCAAGGAT 53972
                                    i        i           v v                 
C scaffold7|siz       5814 TTGAATCCTGATGGTGCCGTTCGTATGAACTGATGTGATAGTCCAAGGAT 5765

  scaffold138|s      53973 CACTTTAATACCTACCTTCACCTTTGCGGAGTGTACCATCTTTAATAAGA 54022
                                 v   i    i                i          vv     
C scaffold7|siz       5764 CACTTTCATATCTACTTTCACCTTTGCGGAGTATACCATCTTTTCTAAGA 5715

  scaffold138|s      54023 AGGACTAGATCACCAACTTTGCAGTCCCAGTCACAACGTGAGCAATTTTC 54072
                             v   v              i       i    i        v      
C scaffold7|siz       5714 AGTACTTGATCACCAACTTTGTAGTCCCAATCACGACGTGAGCTATTTTC 5665

  scaffold138|s      54073 CCGTTCTGTGTTTTGGTCTGTTTGGTGTTGCCTATATTCTCCAATTTTGT 54122
                           i                                               i 
C scaffold7|siz       5664 TCGTTCTGTGTTTTGGTCTGTTTGGTGTTGCCTATATTCTCCAATTTTAT 5615

  scaffold138|s      54123 TCCAGTCAGCCAGGAAGGGAATGTCAAACAACATGCCCTGACCAAAAATG 54172
                                  i           i     i         i  i v     i   
C scaffold7|siz       5614 TCCAGTCGGCCAGGAAGGGGATGTCGAACAACATGTCCCGTCCAAAGATG 5565

  scaffold138|s      54173 GCTGCACCTGGGGAGGCTTTTAGTACTGTGTGGTATGTTGAGCGAATGGC 54222
                                                                             
C scaffold7|siz       5564 GCTGCACCTGGGGAGGCTTTTAGTACTGTGTGGTATGTTGAGCGAATGGC 5515

  scaffold138|s      54223 CCAAGCAACGCTTGTTGTGAACTTATCTATATCGTTTGGCTCTGCTGAAG 54272
                                 i   i    iiii     i         i   v    i      
C scaffold7|siz       5514 CCAAGCGACGTTTGTCACAAACTTGTCTATATCGCTTGTCTCTACTGAAG 5465

  scaffold138|s      54273 GGGCCATGTGAATTTCAGCTGAACTGAGCATAGATGAAATCACCTGATGT 54322
                                    vv          vv v            v           i
C scaffold7|siz       5464 GGGCCATGTCTATTTCAGCTGTTCGGAGCATAGATGATATCACCTGATGC 5415

  scaffold138|s      54323 ACTCTTTCTAGGATAGCATTCGCTTGTGGATTCTTGACACTGGTAGGCTT 54372
                               v      i  v                                   
C scaffold7|siz       5414 ACTCGTTCTAGAATTGCATTCGCTTGTGGATTCTTGACACTGGTAGGCTT 5365

  scaffold138|s      54373 ACTCGTGATCCCATATGATTCACATAGGGCTTTGAAGTGACGTTTGAATT 54422
                                             v                     v         
C scaffold7|siz       5364 ACTCGTGATCCCATATGAGTCACATAGGGCTTTGAAGTGAAGTTTGAATT 5315

  scaffold138|s      54423 TGCTTCGATTGTCATAAATAATGTATTGACAATGTGGATATCTACTAAAC 54472
                           v     v            v      i     i       i         
C scaffold7|siz       5314 AGCTTCCATTGTCATAAATTATGTATCGACAACGTGGATACCTACTAAAC 5265

  scaffold138|s      54473 CAGGTCTTGTTCACTAAGTTGCTGATCATTGCTGATGATTTATCAAATTA 54522
                                                                 i        v  
C scaffold7|siz       5264 CAGGTCTTGTTCACTAAGTTGCTGATCATTGCTGATGACTTATCAAAGTA 5215

  scaffold138|s      54523 TGCTAACTTAGGTTCCTCATGGATCTTTTTGCCCTTACGCCCTTTTGTAT 54572
                                                 i       i     v             
C scaffold7|siz       5214 TGCTAACTTAGGTTCCTCATGGGTCTTTTTACCCTTCCGCCCTTTTGTAT 5165

  scaffold138|s      54573 CCAGAGGAATAATCGCCTCAGTGATTACTGGCAGTTCAACTATTTAAAAC 54622
                               i                       i  i             v    
C scaffold7|siz       5164 CCAGGGGAATAATCGCCTCAGTGATTACCGGTAGTTCAACTATTTCAAAC 5115

  scaffold138|s      54623 CAACTGGAAGTTGAGTCAATCATAGTCAGACACATGAAATCAATTACGGT 54672
                             i  i    i  i                                 v  
C scaffold7|siz       5114 CAGCTAGAAGCTGGGTCAATCATAGTCAGACACATGAAATCAATTACTGT 5065

  scaffold138|s      54673 CCCTTCTTGACCTTTGACTGTGTATGGGCCTATAAGGTCCACAGATAGTA 54722
                              v    v        i   i  i     v            v      
C scaffold7|siz       5064 CCCATCTTTACCTTTGATTGTATACGGGCCAATAAGGTCCACACATAGTA 5015

  scaffold138|s      54723 CTTCCCACGGGTTTGTGATGACAAATTTAGTTGGGAGTTTCCCATACTTA 54772
                            v     v            i i        v          -i      
C scaffold7|siz       5014 CATCCCAAGGGTTTGTGATGGCGAATTTAGTAGGGAGTTTCC-GTACTTA 4966

  scaffold138|s      54773 TGCTTATGCCTCTCGTTGACTGGCCATGCAAGACAGTTTTTGACATATTT 54822
                                        i       v v      v                   
C scaffold7|siz       4965 TGCTTATGCCTCTTGTTGACTTGGCATGCATGACAGTTTTTGACATATTT 4916

  scaffold138|s      54823 ACGGACGGTATTTTGCATACCTTTCCAGTACATTGCAGCACAAAGGATTT 54872
                                        i                   i       i    i   
C scaffold7|siz       4915 ACGGACGGTATTTCGCATACCTTTCCAGTACATCGCAGCACGAAGGGTTT 4866

  scaffold138|s      54873 CTTCAGGTCTAGTGTGTCCAGGATGCTGTAGATAGTGGTGGGACCAACTA 54922
                               ii                i                  v        
C scaffold7|siz       4865 CTTCGAGTCTAGTGTGTCCAGGGTGCTGTAGATAGTGGTGGTACCAACTA 4816

  scaffold138|s      54923 ACTGCACGGTGTTGAAGTTCTTTTGGAATGACCATCTTTCCATCCTTGCA 54972
                                            v                 i     i     i  
C scaffold7|siz       4815 ACTGCACGGTGTTGAAGATCTTTTGGAATGACCATTTTTCCGTCCTTACA 4766

  scaffold138|s      54973 TAGGATTTCTGTACCCTCAACCAATTGTGTCGAGTACTGGTCTTTCAGTG 55022
                                vv v     ii  i                            ii 
C scaffold7|siz       4765 TAGGAGATGTGTACTTTCGACCAATTGTGTCGAGTACTGGTCTTTCAACG 4716

  scaffold138|s      55023 TCTTCAAGCTGGCATC------------------------TTGTACTGTT 55048
                                           ------------------------          
C scaffold7|siz       4715 TCTTCAAGCTGGCATCAAGCTTTTGTGCTTCTGCAATCTCTTGTACTGTT 4666

  scaffold138|s      55049 AGCAGGTAGATTACGTCTTCTTCGCTGCAGTTTGCAAACACCAGATTCAT 55098
                            i i          i             i         i           
C scaffold7|siz       4665 AACGGGTAGATTACATCTTCTTCGCTGCGGTTTGCAAATACCAGATTCAT 4616

  scaffold138|s      55099 TTCCTCTTGCTATGCAGAGGTGTCTATTGCACTCTCTTCTTGTATGGTTT 55148
                                    v                 i              i     v 
C scaffold7|siz       4615 TTCCTCTTGGTATGCAGAGGTGTCTATCGCACTCTCTTCTTGCATGGTGT 4566

  scaffold138|s      55149 AGTGACACCAGCATTTTGTGAGCGTCATCCAGTTCTTGTGTTCACTCGGA 55198
                            i              v    i              i   i        v
C scaffold7|siz       4565 AATGACACCAGCATTTGGTGAACGTCATCCAGTTCTCGTGCTCACTCGGT 4516

  scaffold138|s      55199 ATCGGTCTGATGTA-AAG---GAGATGGCGTCAGCAACAGTCTTATGTGT 55244
                             i    i     v-   ---           i        v      i 
C scaffold7|siz       4515 ATTGGTCCGATGTCTAAGCGAGAGATGGCGTCGGCAACAGTGTTATGTAT 4466

  scaffold138|s      55245 GCCTTTAATGTAAACAATTCCTGGGCCAAATTCATTGAGGAGCAGCCTCC 55294
                                              i v           v i        ii    
C scaffold7|siz       4465 GCCTTTAATGTAAACAATTTCGGGGCCAAATTCCTCGAGGAGCAATCTCC 4416

  scaffold138|s      55295 ATCGGTAGAAACAGCCAGAGGTTAATCCAGGGGTGTCTTGGATAAGATTT 55344
                                    v  i i             ii   i         v      
C scaffold7|siz       4415 ATCGGTAGACACGGTCAGAGGTTAATCCGAGGGCGTCTTGGATTAGATTT 4366

  scaffold138|s      55345 TTATGGTCTGCATAGACTTTTAATATCTGTCCC----------------- 55377
                                     ii            v i      -----------------
C scaffold7|siz       4365 TTATGGTCTGTGTAGACTTTTAATCTTTGTCCCCACAACATGCCTTTGAA 4316

  scaffold138|s      55378 ----TTGAGTGTTTCAACTATGACCAGTAGTTCTAGTTCGGTCACGCTGT 55423
                           ----           v      i               i           
C scaffold7|siz       4315 CTCCTTGAGTGTTTCCACTATGGCCAGTAGTTCTAGTTTGGTCACGCTGT 4266

  scaffold138|s      55424 ATTTCTGTTGCGCAGTCGACAGTTTTCTGCCAAAAAAAGCAAGTGGCCTA 55473
                            i          iv        i  i    ii  i  v     v      
C scaffold7|siz       4265 ACTTCTGTTGCGTCGTCGACAGCTTCCTGCTGAAGAACGCAAGGGGCCTA 4216

  scaffold138|s      55474 TTACCCTGGGTGATAACTGATCCCAGTTGTTTAGATGAGGTATCAGTGTA 55523
                                                  v           i    i      i  
C scaffold7|siz       4215 TTACCCTGGGTGATAACTGATCCAAGTTGTTTAGACGAGGCATCAGTATA 4166

  scaffold138|s      55524 TCTCTCAAATTCCCTTGAATAATTGGGGTAGGCTAAGACTACATCCTTGC 55573
                            v           v         i   i                     v
C scaffold7|siz       4165 TATCTCAAATTCCATTGAATAATCGGGATAGGCTAAGACTACATCCTTGG 4116

  scaffold138|s      55574 CAATTGAAGTCTTCACATCATCGAATGCTTTTTGATGCACCGTGTCCCAA 55623
                                        v  i               -                i
C scaffold7|siz       4115 CAATTGAAGTCTTAACGTCATCGAATGCTTTT-GATGCACCGTGTCCCAG 4067

  scaffold138|s      55624 TACCATAGACGTTTCTTCGTCTTGTTGTCTCTGGTGACCTTGGTGTGACC 55673
                                 i                    v                      
C scaffold7|siz       4066 TACCATGGACGTTTCTTCGTCTTGTTGGCTCTGGTGACCTTGGTGTGACC 4017

  scaffold138|s      55674 ACACTCTCCTACTAGTGAGGTGAGTGGGGCAAGCACTTTGCTGTATCTTG 55723
                           i           i                         i    ii     
C scaffold7|siz       4016 GCACTCTCCTACCAGTGAGGTGAGTGGGGCAAGCACTTCGCTGCGTCTTG 3967

  scaffold138|s      55724 CCCAAAGATCACAATAATACTTGACCATGCCCAGGAATTTATGGAGGTCT 55773
                                     v v   i    v               i   i        
C scaffold7|siz       3966 CCCAAAGATCTCTATAGTACTGGACCATGCCCAGGAACTTACGGAGGTCT 3917

  scaffold138|s      55774 TTGACATTTTTCAGCGGTGAGATCGCAAAAATCTCTTGTACCTTTTTCTG 55823
                                       i   i   i     i i    v i              
C scaffold7|siz       3916 TTGACATTTTTCGGCGATGAAATCGCGAGAATCGCCTGTACCTTTTTCTG 3867

  scaffold138|s      55824 CTGAGGTTTAATCCCCCTGTCCATCTGAGGGTATAATCTAGATATTCTGT 55873
                              v           --   i i v           i             
C scaffold7|siz       3866 CTGTGGTTTAATCCC--TGTTCGTGTGAGGGTATAACCTAGATATTCTGT 3819

  scaffold138|s      55874 TTCAATAGCACAGAAAAATGATTTGCGGTTGTTGATTTGCAAGCCTGCCT 55923
                                vi ii     vi i  i  v   vi               i    
C scaffold7|siz       3818 TTCAAAGGTGCAGAATGACGACTTTCGGGCGTTGATTTGCAAGCCCGCCT 3769

  scaffold138|s      55924 CGTGAAGCCTCGTAGGCACCATTTTCAGTTTGTCAAGGTGGTCTTCCAGG 55973
                             i v     v   i            i                      
C scaffold7|siz       3768 CGCGTAGCCTGGTAAGCACCATTTTCAATTTGTCAAGGTGGTCTTCCAGG 3719

  scaffold138|s      55974 -------------------ACAAATCATCAAGGTAAGCTCTTACA--AAC 56002
                           -------------------                     v i  --   
C scaffold7|siz       3718 TTTGCCTTTGTGATGCATAACAAATCATCAAGGTAAGCTCGTGCACGAAC 3669

  scaffold138|s      56003 TCTAAGGCTACCATTAGTGCTGACATTTTTGCTTGAAAGATGTCTGGCAA 56052
                                    v         i                           ii 
C scaffold7|siz       3668 TCTAAGGCTCCCATTAGTGTTGACATTTTTGCTTGAAAGATGTCTGGTGA 3619

  scaffold138|s      56053 ACCTGTGATGCCCATTGGCAATCAAGGGTAAGAATACTTGCCCCATGGGA 56102
                                i               v iii    i                   
C scaffold7|siz       3618 ACCTGCGATGCCCATTGGCAAACGGAGGTAGGAATACTTGCCCCATGGGA 3569

  scaffold138|s      56103 AAATGAGGGTACATATTTTGGATGAATCGGGATCCAATCTAATGGTATAA 56152
                                                               i             
C scaffold7|siz       3568 AAATGAGGGTACATATTTTGGATGAATCGGGATCCAGTCTAATGGTATAA 3519

  scaffold138|s      56153 TAACCCATGTTTAAAATCTAGGGTTGTAGCATAGGTAAATCCTTCTAGCT 56202
                                          -                                  
C scaffold7|siz       3518 TAACCCATGTTTAAA-TCTAGGGTTGTAGCATAGGTAAATCCTTCTAGCT 3470

  scaffold138|s      56203 CTTGCAGAACTGTACTGATTTTGGGTAATGGAAACGGCTTTTTGACTAGT 56252
                                  i                                 ivi      
C scaffold7|siz       3469 CTTGCAGGACTGTACTGATTTTGGGTAATGGAAACGGCTTTCGAACTAGT 3420

  scaffold138|s      56253 CGTTT-TTTACTTCTCTGAAATCAGTGAGAAAGCGTACAGTTCCATCTTT 56301
                                -           i                          i    v
C scaffold7|siz       3419 CGTTTATTTACTTCTCTAAAATCAGTGAGAAAGCGTACAGTTCCGTCTTG 3370

  scaffold138|s      56302 CTTTGCAGTAATAAATGATGGTGACGATCATTCCAATTCGGGCTGAAACT 56351
                           i   v    i                vi      i               
C scaffold7|siz       3369 TTTTCCAGTGATAAATGATGGTGACGCCCATTCCGATTCGGGCTGAAACT 3320

  scaffold138|s      56352 TGAACACTCCCAGTCCACATAATCTATTCAGTTCTTTGATAGTTGTTTCT 56401
                           iv v          i i                                 
C scaffold7|siz       3319 CTACCACTCCCAGTTCGCATAATCTATTCAGTTCTTTGATAGTTGTTTCT 3270

  scaffold138|s      56402 TTGCAAGATTTGGGTACTGGGTATGCCCTGCCATGACATGGCTTTGCGCC 56451
                               i      v               i        i             
C scaffold7|siz       3269 TTGCGAGATTTTGGTACTGGGTATGCCTTGCCATGATATGGCTTTGCGCC 3220

  scaffold138|s      56452 TTCCTTGAGTTCAAGGGACACGGGCTCTGTGTTCCAATCACCTAGTGTTC 56501
                           i     i     i i      i                            
C scaffold7|siz       3219 CTCCTTAAGTTCGAAGGACACAGGCTCTGTGTTCCAATCACCTAGTGTTC 3170

  scaffold138|s      56502 TGTCAAAAAGTTCCTCAAATTTTGTGAGCAACTCCAGTAACG-GTTTTGG 56550
                           i       -            i      i        i    -       
C scaffold7|siz       3169 CGTCAAAA-GTTCCTCAAATTCTGTGAGTAACTCCAGCAACGAGTTTTGG 3121

  scaffold138|s      56551 TATTGGAGACTAAGGTGAGTACAATTGGTGCTAACAATCGATTGGATGCC 56600
                            v         v                          i       v i 
C scaffold7|siz       3120 TCTTGGAGACTTAGGTGAGTACAATTGGTGCTAACAATTGATTGGAGGTC 3071

  scaffold138|s      56601 TACATTCTTATAATTAGCATCTAGGATTTTAACTACGCGCTGTGTTGCTT 56650
                            i v  -        v                    v        i    
C scaffold7|siz       3070 TGCCTT-TTATAATTTGCATCTAGGATTTTAACTACCCGCTGTGTCGCTT 3022

  scaffold138|s      56651 CCTGCATACTTTGCGGTTCATTCCCCATACTGTTGTTGACAGCCCAGGCA 56700
                                i                iv    i        i           v
C scaffold7|siz       3021 CCTGCGTACTTTGCGGTTCATTTGCCATGCTGTTGTTAACAGCCCAGGCT 2972

  scaffold138|s      56701 TTATCCATGTTTGATGGGGTCAGACTATTGGTGTCTCTCATTGGCAAAAT 56750
                                  v        i             i                   
C scaffold7|siz       2971 TTATCCAAGTTTGATGAGGTCAGACTATTGATGTCTCTCATTGGCAAAAT 2922

  scaffold138|s      56751 GAAAAATGACGTGATCAATGGTAATATCTTTTGATCAAAAATCTAGAACT 56800
                             -------i            v  v       v  i            v
C scaffold7|siz       2921 GA-------TGTGATCAATGGTTATTTCTTTTGTTCGAAAATCTAGAACA 2879

  scaffold138|s      56801 ATTCCAAGCTCTTTCATGGTTTGACATCCCAGAATGAGGT-AAACACTGG 56849
                                i                       v          -i   i    
C scaffold7|siz       2878 ATTCCGAGCTCTTTCATGGTTTGACATCCAAGAATGAGGTCGAACGCTGG 2829

  scaffold138|s      56850 CTTGGTCATCTTTTTCTTATTGTACTCTACTGAGTCAGGAGTCACTATGT 56899
                              i i              ii         iv             i   
C scaffold7|siz       2828 CTTAGCCATCTTTTTCTTATCATACTCTACTACGTCAGGAGTCACTGTGT 2779

  scaffold138|s      56900 ACTCCTTACTGTTCAAATATTCAAAAAACTTTAGGTTAACTTCGCTCCTT 56949
                                         i    i     i       i   i    i       
C scaffold7|siz       2778 ACTCCTTACTGTTCGAATACTCAAAGAACTTTAAGTTGACTTTGCTCCTT 2729

  scaffold138|s      56950 CCTTTGGTTAGGAAGCTCCCATTTGATGTGTGCCAAGACTTTGGCACCTG 56999
                                      i           i  i   i                   
C scaffold7|siz       2728 CCTTTGGTTAGAAAGCTCCCATTCGACGTGCGCCAAGACTTTGGCACCTG 2679

  scaffold138|s      57000 CCTAGTCAAAGAGGGAAAGTGTTTCTCAATTCCTTGTGCATGGAACAGGA 57049
                                    iv        i       vi    i v              
C scaffold7|siz       2678 CCTAGTCAAGTAGGGAAAGCGTTTCTCCGTTCCCTTTGCATGGAACAGGA 2629

  scaffold138|s      57050 GGTCACCATCGGATCCACTATCTAGTAGGATCCTGATGACTGTATTACTG 57099
                            i        i        i                       i      
C scaffold7|siz       2628 GATCACCATCAGATCCACTGTCTAGTAGGATCCTGATGACTGTGTTACTG 2579

  scaffold138|s      57100 GTATGACGCCCTGTAGAGTGTTTGATGTTCTTACGGGCTGGATTTTCAGT 57149
                              i                  i   i                       
C scaffold7|siz       2578 GTACGACGCCCTGTAGAGTGTTCGATATTCTTACGGGCTGGATTTTCAGT 2529

  scaffold138|s      57150 CAGTTTGTAGCGTGCATGTGCTACTACAGTAGTGACTCGTCCTTCTTTGC 57199
                            iv   i        v                    ii i        i 
C scaffold7|siz       2528 CGCTTTATAGCGTGCTTGTGCTACTACAGTAGTGACCTGCCCTTCTTTAC 2479

  scaffold138|s      57200 ATGTCAAAAGGGGGTTCACACTATTGAAAAGGTCACCCGACAGTTCAGGG 57249
                           v       i                                     i   
C scaffold7|siz       2478 CTGTCAAAGGGGGGTTCACACTATTGAAAAGGTCACCCGACAGTTCGGGG 2429

  scaffold138|s      57250 TCCGATAATTTGGCCCTTGTTTCACTCTGTGTTGGTTCACCTGAGAGATT 57299
                                i    i  iiv                vi v iiv   ii     
C scaffold7|siz       2428 TCCGACAATTCGGTTATTGTTTCACTCTGTGTAAGGTTGGCTGGAAGATT 2379

  scaffold138|s      57300 TACTAGGTCTCCTGCTGGATTTGAACTGATGTTGTTTGAATCCAAAAATG 57349
                            v        i    ii i  i    vvi v         i vi      
C scaffold7|siz       2378 TCCTAGGTCTTCTGCCAGGTTCGAACATGTCTTGTTTGAACCAGAAAATG 2329

  scaffold138|s      57350 TTATGTTGGCACGTGGGGTTGTTTTAATCAGACTAGGAGAAGTGTTAATC 57399
                                             vv         i     i  v       v   
C scaffold7|siz       2328 TTATGTTGGCACGTGGGGAAGTTTTAATCGGACTAAGATAAGTGTTCATC 2279

  scaffold138|s      57400 ATGTCATTACCGTTGGATTTGTTACA------------ACCCCAACCAAC 57437
                             v       vi i iv   ii    ------------  i  --     
C scaffold7|siz       2278 ATTTCATTACAATCGATTTTACTACACAATTTCTTAGTACTCC--CCAAC 2231

  scaffold138|s      57438 CCATCATCTCAGGATGAGTCTGAATCATCATTGTCACTCATGTTATGATG 57487
                                      i                  i            ii     
C scaffold7|siz       2230 CCATCATCTCAAGATGAGTCTGAATCATCACTGTCACTCATGTCGTGATG 2181

  scaffold138|s      57488 CTTATGCTTCTTCTTGTTGATAGCACATTTCATTTTCTTGTTGGACTTGG 57537
                               i       i  vii      iii                       
C scaffold7|siz       2180 CTTACGCTTCTTTTTTCCGATAGCGTGTTTCATTTTCTTGTTGGACTTGG 2131

  scaffold138|s      57538 TAAGTTTGTCGATTTTAGTGGATAGCTGCTCATAGCTACTTCCTCCTCAA 57587
                                             i          v                  i 
C scaffold7|siz       2130 TAAGTTTGTCGATTTTAGCGGATAGCTGCGCATAGCTACTTCCTCCTCGA 2081

  scaffold138|s      57588 GCAGGTCTCTTGGGTCCACGAGAGGCTCCATTTGGTTTTCTTCCCTTGAA 57637
                                     ivi           vi               i        
C scaffold7|siz       2080 GCAGGTCTCTCTAGTCCACGAGAGTTTCCATTTGGTTTTCTCCCCTTGAA 2031

  scaffold138|s      57638 GCTTGGCTTCAGGGTCCCATTGGAGTCATACTTCCAGCATTCCTGAGTGT 57687
                                i    i          -             i   v   -      
C scaffold7|siz       2030 GCTTGACTTCGGGGTCCCATT-GAGTCATACTTCCGGCAATCC-GAGTGT 1983

  scaffold138|s      57688 TGTGGGTGGTATGTGCACCCCCATGTTTCTTGCAG-AGAGAGCAGTACTT 57736
                                           i                  -     i        
C scaffold7|siz       1982 TGTGGGTGGTATGTGCGCCCCCATGTTTCTTGCAGCAGAGAACAGTACTT 1933

  scaffold138|s      57737 CTCTGTGTGGCATCTCTTAGGAATCCGGTCTCTAAAAT-GACCATCTTCT 57785
                                  i i i i    v           v      v-           
C scaffold7|siz       1932 CTCTGTGCGACGTTTCTTTGGAATCCGGTCACTAAAAGAGACCATCTTCT 1883

  scaffold138|s      57786 TTTTAGAGAAGTCATTAGACTTGGCCGCATTCCTAGGCTCCTCTCCAACC 57835
                            ii    vi    i    v      ii iv  i i  ii i         
C scaffold7|siz       1882 TCCTAGATGAGTCGTTAGCCTTGGCTACGGTCTTGGGTCCTTCTCCAACC 1833

  scaffold138|s      57836 TTCTCAGTGGGTTAGGCCTTCTCGATGCATTCAAGGACTTTGAGAAGTTC 57885
                                i     v                i                     
C scaffold7|siz       1832 TTCTCGGTGGGGTAGGCCTTCTCGATGCGTTCAAGGACTTTGAGAAGTTC 1783

  scaffold138|s      57886 CCTGACACTTTGTGGTACCAAAGCTCTACTGA 57917
                                    i                i     
C scaffold7|siz       1782 CCTGACACTCTGTGGTACCAAAGCTCCACTGA 1751

Matrix = 20p45g.matrix
Kimura (with divCpGMod) = 9.52
Transitions / transversions = 2.00 (306/153)
Gap_init rate = 0.01 (37 / 4286), avg. gap size = 3.08 (114 / 37)

23501 12.93 3.32 1.30 scaffold138|size286256 55918 59617 (221968) C scaffold7|size730406_(dbseq-nr_160)_[96026,102513]#LTR/Gypsy (2714) 3774 1 m_b2258s001i0 25549

  scaffold138|s      55918 CTGCCTCGTGAAGCCTCGTAGGCACCATTTTCAGTTTGTCAAGGTGGTCT 55967
                            i      i v     v   i            i                
C scaffold7|siz       3774 CCGCCTCGCGTAGCCTGGTAAGCACCATTTTCAATTTGTCAAGGTGGTCT 3725

  scaffold138|s      55968 TCCAGG-------------------ACAAATCATCAAGGTAAGCTCTTAC 55998
                                 -------------------                     v i 
C scaffold7|siz       3724 TCCAGGTTTGCCTTTGTGATGCATAACAAATCATCAAGGTAAGCTCGTGC 3675

  scaffold138|s      55999 A--AACTCTAAGGCTACCATTAGTGCTGACATTTTTGCTTGAAAGATGTC 56046
                            --            v         i                        
C scaffold7|siz       3674 ACGAACTCTAAGGCTCCCATTAGTGTTGACATTTTTGCTTGAAAGATGTC 3625

  scaffold138|s      56047 TGGCAAACCTGTGATGCCCATTGGCAATCAAGGGTAAGAATACTTGCCCC 56096
                              ii      i               v iii    i             
C scaffold7|siz       3624 TGGTGAACCTGCGATGCCCATTGGCAAACGGAGGTAGGAATACTTGCCCC 3575

  scaffold138|s      56097 ATGGGAAAATGAGGGTACATATTTTGGATGAATCGGGATCCAATCTAATG 56146
                                                                     i       
C scaffold7|siz       3574 ATGGGAAAATGAGGGTACATATTTTGGATGAATCGGGATCCAGTCTAATG 3525

  scaffold138|s      56147 GTATAATAACCCATGTTTAAAATCTAGGGTTGTAGCATAGGTAAATCCTT 56196
                                                -                            
C scaffold7|siz       3524 GTATAATAACCCATGTTTAAA-TCTAGGGTTGTAGCATAGGTAAATCCTT 3476

  scaffold138|s      56197 CTAGCTCTTGCAGAACTGTACTGATTTTGGGTAATGGAAACGGCTTTTTG 56246
                                        i                                 ivi
C scaffold7|siz       3475 CTAGCTCTTGCAGGACTGTACTGATTTTGGGTAATGGAAACGGCTTTCGA 3426

  scaffold138|s      56247 ACTAGTCGTTT-TTTACTTCTCTGAAATCAGTGAGAAAGCGTACAGTTCC 56295
                                      -           i                          
C scaffold7|siz       3425 ACTAGTCGTTTATTTACTTCTCTAAAATCAGTGAGAAAGCGTACAGTTCC 3376

  scaffold138|s      56296 ATCTTTCTTTGCAGTAATAAATGATGGTGACGATCATTCCAATTCGGGCT 56345
                           i    vi   v    i                vi      i         
C scaffold7|siz       3375 GTCTTGTTTTCCAGTGATAAATGATGGTGACGCCCATTCCGATTCGGGCT 3326

  scaffold138|s      56346 GAAACTTGAACACTCCCAGTCCACATAATCTATTCAGTTCTTTGATAGTT 56395
                                 iv v          i i                           
C scaffold7|siz       3325 GAAACTCTACCACTCCCAGTTCGCATAATCTATTCAGTTCTTTGATAGTT 3276

  scaffold138|s      56396 GTTTCTTTGCAAGATTTGGGTACTGGGTATGCCCTGCCATGACATGGCTT 56445
                                     i      v               i        i       
C scaffold7|siz       3275 GTTTCTTTGCGAGATTTTGGTACTGGGTATGCCTTGCCATGATATGGCTT 3226

  scaffold138|s      56446 TGCGCCTTCCTTGAGTTCAAGGGACACGGGCTCTGTGTTCCAATCACCTA 56495
                                 i     i     i i      i                      
C scaffold7|siz       3225 TGCGCCCTCCTTAAGTTCGAAGGACACAGGCTCTGTGTTCCAATCACCTA 3176

  scaffold138|s      56496 GTGTTCTGTCAAAAAGTTCCTCAAATTTTGTGAGCAACTCCAGTAACG-G 56544
                                 i       -            i      i        i    - 
C scaffold7|siz       3175 GTGTTCCGTCAAAA-GTTCCTCAAATTCTGTGAGTAACTCCAGCAACGAG 3127

  scaffold138|s      56545 TTTTGGTATTGGAGACTAAGGTGAGTACAATTGGTGCTAACAATCGATTG 56594
                                  v         v                          i     
C scaffold7|siz       3126 TTTTGGTCTTGGAGACTTAGGTGAGTACAATTGGTGCTAACAATTGATTG 3077

  scaffold138|s      56595 GATGCCTACATTCTTATAATTAGCATCTAGGATTTTAACTACGCGCTGTG 56644
                             v i  i v  -        v                    v       
C scaffold7|siz       3076 GAGGTCTGCCTT-TTATAATTTGCATCTAGGATTTTAACTACCCGCTGTG 3028

  scaffold138|s      56645 TTGCTTCCTGCATACTTTGCGGTTCATTCCCCATACTGTTGTTGACAGCC 56694
                            i         i                iv    i        i      
C scaffold7|siz       3027 TCGCTTCCTGCGTACTTTGCGGTTCATTTGCCATGCTGTTGTTAACAGCC 2978

  scaffold138|s      56695 CAGGCATTATCCATGTTTGATGGGGTCAGACTATTGGTGTCTCTCATTGG 56744
                                v       v        i             i             
C scaffold7|siz       2977 CAGGCTTTATCCAAGTTTGATGAGGTCAGACTATTGATGTCTCTCATTGG 2928

  scaffold138|s      56745 CAAAATGAAAAATGACGTGATCAATGGTAATATCTTTTGATCAAAAATCT 56794
                                   -------i            v  v       v  i       
C scaffold7|siz       2927 CAAAATGA-------TGTGATCAATGGTTATTTCTTTTGTTCGAAAATCT 2885

  scaffold138|s      56795 AGAACTATTCCAAGCTCTTTCATGGTTTGACATCCCAGAATGAGGT-AAA 56843
                                v     i                       v          -i  
C scaffold7|siz       2884 AGAACAATTCCGAGCTCTTTCATGGTTTGACATCCAAGAATGAGGTCGAA 2835

  scaffold138|s      56844 CACTGGCTTGGTCATCTTTTTCTTATTGTACTCTACTGAGTCAGGAGTCA 56893
                            i       i i              ii         iv           
C scaffold7|siz       2834 CGCTGGCTTAGCCATCTTTTTCTTATCATACTCTACTACGTCAGGAGTCA 2785

  scaffold138|s      56894 CTATGTACTCCTTACTGTTCAAATATTCAAAAAACTTTAGGTTAACTTCG 56943
                             i                 i    i     i       i   i    i 
C scaffold7|siz       2784 CTGTGTACTCCTTACTGTTCGAATACTCAAAGAACTTTAAGTTGACTTTG 2735

  scaffold138|s      56944 CTCCTTCCTTTGGTTAGGAAGCTCCCATTTGATGTGTGCCAAGACTTTGG 56993
                                            i           i  i   i             
C scaffold7|siz       2734 CTCCTTCCTTTGGTTAGAAAGCTCCCATTCGACGTGCGCCAAGACTTTGG 2685

  scaffold138|s      56994 CACCTGCCTAGTCAAAGAGGGAAAGTGTTTCTCAATTCCTTGTGCATGGA 57043
                                          iv        i       vi    i v        
C scaffold7|siz       2684 CACCTGCCTAGTCAAGTAGGGAAAGCGTTTCTCCGTTCCCTTTGCATGGA 2635

  scaffold138|s      57044 ACAGGAGGTCACCATCGGATCCACTATCTAGTAGGATCCTGATGACTGTA 57093
                                  i        i        i                       i
C scaffold7|siz       2634 ACAGGAGATCACCATCAGATCCACTGTCTAGTAGGATCCTGATGACTGTG 2585

  scaffold138|s      57094 TTACTGGTATGACGCCCTGTAGAGTGTTTGATGTTCTTACGGGCTGGATT 57143
                                    i                  i   i                 
C scaffold7|siz       2584 TTACTGGTACGACGCCCTGTAGAGTGTTCGATATTCTTACGGGCTGGATT 2535

  scaffold138|s      57144 TTCAGTCAGTTTGTAGCGTGCATGTGCTACTACAGTAGTGACTCGTCCTT 57193
                                  iv   i        v                    ii i    
C scaffold7|siz       2534 TTCAGTCGCTTTATAGCGTGCTTGTGCTACTACAGTAGTGACCTGCCCTT 2485

  scaffold138|s      57194 CTTTGCATGTCAAAAGGGGGTTCACACTATTGAAAAGGTCACCCGACAGT 57243
                               i v       i                                   
C scaffold7|siz       2484 CTTTACCTGTCAAAGGGGGGTTCACACTATTGAAAAGGTCACCCGACAGT 2435

  scaffold138|s      57244 TCAGGGTCCGATAATTTGGCCCTTGTTTCACTCTGTGTTGGTTCACCTGA 57293
                             i        i    i  iiv                vi v iiv   i
C scaffold7|siz       2434 TCGGGGTCCGACAATTCGGTTATTGTTTCACTCTGTGTAAGGTTGGCTGG 2385

  scaffold138|s      57294 GAGATTTACTAGGTCTCCTGCTGGATTTGAACTGATGTTGTTTGAATCCA 57343
                           i      v        i    ii i  i    vvi v         i vi
C scaffold7|siz       2384 AAGATTTCCTAGGTCTTCTGCCAGGTTCGAACATGTCTTGTTTGAACCAG 2335

  scaffold138|s      57344 AAAATGTTATGTTGGCACGTGGGGTTGTTTTAATCAGACTAGGAGAAGTG 57393
                                                   vv         i     i  v     
C scaffold7|siz       2334 AAAATGTTATGTTGGCACGTGGGGAAGTTTTAATCGGACTAAGATAAGTG 2285

  scaffold138|s      57394 TTAATCATGTCATTACCGTTGGATTTGTTACA------------ACCCCA 57431
                             v     v       vi i iv   ii    ------------  i  -
C scaffold7|siz       2284 TTCATCATTTCATTACAATCGATTTTACTACACAATTTCTTAGTACTCC- 2236

  scaffold138|s      57432 ACCAACCCATCATCTCAGGATGAGTCTGAATCATCATTGTCACTCATGTT 57481
                           -                i                  i            i
C scaffold7|siz       2235 -CCAACCCATCATCTCAAGATGAGTCTGAATCATCACTGTCACTCATGTC 2187

  scaffold138|s      57482 ATGATGCTTATGCTTCTTCTTGTTGATAGCACATTTCATTTTCTTGTTGG 57531
                           i         i       i  vii      iii                 
C scaffold7|siz       2186 GTGATGCTTACGCTTCTTTTTTCCGATAGCGTGTTTCATTTTCTTGTTGG 2137

  scaffold138|s      57532 ACTTGGTAAGTTTGTCGATTTTAGTGGATAGCTGCTCATAGCTACTTCCT 57581
                                                   i          v              
C scaffold7|siz       2136 ACTTGGTAAGTTTGTCGATTTTAGCGGATAGCTGCGCATAGCTACTTCCT 2087

  scaffold138|s      57582 CCTCAAGCAGGTCTCTTGGGTCCACGAGAGGCTCCATTTGGTTTTCTTCC 57631
                               i           ivi           vi               i  
C scaffold7|siz       2086 CCTCGAGCAGGTCTCTCTAGTCCACGAGAGTTTCCATTTGGTTTTCTCCC 2037

  scaffold138|s      57632 CTTGAAGCTTGGCTTCAGGGTCCCATTGGAGTCATACTTCCAGCATTCCT 57681
                                      i    i           -            i   v   -
C scaffold7|siz       2036 CTTGAAGCTTGACTTCGGGGTCCCATTG-AGTCATACTTCCGGCAATCC- 1989

  scaffold138|s      57682 GAGTGTTGTGGGTGGTATGTGCACCCCCATGTTTCTTGCAG-AGAGAGCA 57730
                                                 i                  -     i  
C scaffold7|siz       1988 GAGTGTTGTGGGTGGTATGTGCGCCCCCATGTTTCTTGCAGCAGAGAACA 1939

  scaffold138|s      57731 GTACTTCTCTGTGTGGCATCTCTTAGGAATCCGGTCTCTAAAAT-GACCA 57779
                                        i i i i    v           v      v-     
C scaffold7|siz       1938 GTACTTCTCTGTGCGACGTTTCTTTGGAATCCGGTCACTAAAAGAGACCA 1889

  scaffold138|s      57780 TCTTCTTTTTAGAGAAGTCATTAGACTTGGCCGCATTCCTAGGCTCCTCT 57829
                                  ii    vi    i    v      ii iv  i i  ii i   
C scaffold7|siz       1888 TCTTCTTCCTAGATGAGTCGTTAGCCTTGGCTACGGTCTTGGGTCCTTCT 1839

  scaffold138|s      57830 CCAACCTTCTCAGTGGGTTAGGCCTTCTCGATGCATTCAAGGACTTTGAG 57879
                                      i     v                i               
C scaffold7|siz       1838 CCAACCTTCTCGGTGGGGTAGGCCTTCTCGATGCGTTCAAGGACTTTGAG 1789

  scaffold138|s      57880 AAGTTCCCTGACACTTTGTGGTACCAAAGCTCTACTGAGCTTGTATTGGT 57929
                                          i                i        ii       
C scaffold7|siz       1788 AAGTTCCCTGACACTCTGTGGTACCAAAGCTCCACTGAGCTCATATTGGT 1739

  scaffold138|s      57930 CCTGCCAGTTCATAGGAACCATCCTGAGAATGTGGCTTGCCAAGTCAACA 57979
                                      v                i                 ii  
C scaffold7|siz       1738 CCTGCCAGTTCCTAGGAACCATCCTGAGGATGTGGCTTGCCAAGTCGGCA 1689

  scaffold138|s      57980 TCGTCAAATGGCCCACATACTTTTGTTGACTTTGCAGCCTTCAAAGAGTA 58029
                             i           i        i  v              ii       
C scaffold7|siz       1688 TCATCAAATGGCCCGCATACTTTCGTAGACTTTGCAGCCTTTGAAGAGTA 1639

  scaffold138|s      58030 GAATAGGCACGGCAAGAGTTCTGCATAGCAGTTAAGGCATTGGATCATCT 58079
                           i  i                 ii    v v        i       v   
C scaffold7|siz       1638 AAACAGGCACGGCAAGAGTTCCACATACCCGTTAAGGCGTTGGATCCTCT 1589

  scaffold138|s      58080 GCACAAAGTCTCTGATGGGTACCCTGTTTGGTTTCTTCAGCCCATTGCTG 58129
                                     i                                       
C scaffold7|siz       1588 GCACAAAGTCCCTGATGGGTACCCTGTTTGGTTTCTTCAGCCCATTGCTG 1539

  scaffold138|s      58130 ATACAGAACCATTCCTGCTCCGCTGCATCAGTCCTGAAGACAGTATGCAG 58179
                             ii    v i                              i  v     
C scaffold7|siz       1538 ATGTAGAAACGTTCCTGCTCCGCTGCATCAGTCCTGAAGACGGTCTGCAG 1489

  scaffold138|s      58180 ATGCAACTGGACACACTCCAAAAAGGAGTTCCAAGATGCCGGGCGTTTTG 58229
                           i              i   vi       v                     
C scaffold7|siz       1488 GTGCAACTGGACACATTCCTGAAAGGAGGTCCAAGATGCCGGGCGTTTTG 1439

  scaffold138|s      58230 TGGGATGCTCGGTCCCACACACATCTGTCCAGGGTTTGCAGTTGATCTGC 58279
                                            i                  i         i   
C scaffold7|siz       1438 TGGGATGCTCGGTCCCATACACATCTGTCCAGGGTTCGCAGTTGATTTGC 1389

  scaffold138|s      58280 TCCCTGACGATGGTGGTCCAAGGACAACGGGCAGTCTCCGACAGTTGAGT 58329
                               i                    i                 i      
C scaffold7|siz       1388 TCCCCGACGATGGTGGTCCAAGGACGACGGGCAGTCTCCGACAATTGAGT 1339

  scaffold138|s      58330 GGAGTACCGCAGGAAGATTTCTTGGCCAGCGGACTCTATGGCTTTGCTAG 58379
                                  i          iv              v   v   i ii  i 
C scaffold7|siz       1338 GGAGTACTGCAGGAAGATCGCTTGGCCAGCGGACACTAGGGCCTCACTGG 1289

  scaffold138|s      58380 TGCGGATTTTGGCAGCAGTTGCCTTGC----CTACTGGAGGACGGGGGAA 58425
                             i       i           i   i---- v          -      
C scaffold7|siz       1288 TGTGGATTTTAGCAGCAGTTGCTTTGTTCCACGACTGGAGGAC-GGGGAA 1240

  scaffold138|s      58426 TTTTCATCTGTCCCCTTATACTTGGCTTCGGCCACAGTGGCCACAGTCAG 58475
                                   i     i  iv         i    i        i       
C scaffold7|siz       1239 TTTTCATCCGTCCCTTTGAACTTGGCTTTGGCCGCAGTGGCCGCAGTCAG 1190

  scaffold138|s      58476 TCTTTTCTCAGCCTTTTCATCTGCCTTGCAGGCTTCCTCATAATCTGTGC 58525
                            i  vi          v          i         - i  i  i   i
C scaffold7|siz       1189 TTTTGCCTCAGCCTTTGCATCTGCCTTACAGGCTTCC-CGTAGTCCGTGT 1141

  scaffold138|s      58526 TCAATCCTCTCTGGGAAAATATTTCCATTGAGGTCTGAACATGGTTTAGG 58575
                           ii  v             v         i        i        v   
C scaffold7|siz       1140 CTAAGCCTCTCTGGGAAATTATTTCCATCGAGGTCTGGACATGGTTGAGG 1091

  scaffold138|s      58576 AACTGTTCAGGACTTCCATCATCAAAGACGGTGACAGACAAGGACGTTTT 58625
                                            v  i  i                   v i    
C scaffold7|siz       1090 AACTGTTCAGGACTTCCCTCGTCGAAGACGGTGACAGACAAGGTCATTTT 1041

  scaffold138|s      58626 CTTGGAGACCTTGATTTTGTTGACCACTTTGGGGGTGTCCATGGCAGAGG 58675
                           v                      ii  i  -v               v  
C scaffold7|siz       1040 GTTGGAGACCTTGATTTTGTTGATTACCTT-CGGGTGTCCATGGCAGTGG 992

  scaffold138|s      58676 GAGTGTAGGAGGTGGGTGGCTCGGACCTCCCTGAGCTCCGTTCACACTCT 58725
                             i       ii         ii           i              i
C scaffold7|siz        991 GAATGTAGGAAATGGGTGGCTTAGACCTCCCTGAACTCCGTTCACACTCC 942

  scaffold138|s      58726 AGTGGCTTTAGTCCTTCTGGGCTTGATTTATTTGTCGACATCCTCTCAAT 58775
                           v       v                    ii v             i   
C scaffold7|siz        941 TGTGGCTTGAGTCCTTCTGGGCTTGATTTGCTGGTCGACATCCTCTTAAT 892

  scaffold138|s      58776 TGCCTCTCCAAGGGGTGTGTTATAGAATAAGGCCTTGAAAAAGGTCTTGA 58825
                                 v        i  i     i  i           i         i
C scaffold7|siz        891 TGCCTCGCCAAGGGGCGTATTATAAAACAAGGCCTTGAAGAAGGTCTTGG 842

  scaffold138|s      58826 GTGCCCTGTGAAGGTTAGTTCAAAAAAGAATTCTATA------TATTTTT 58869
                                    vi       i  i          i v  ------       
C scaffold7|siz        841 GTGCCCTGTTGAGGTTAGCTCGAAAAAGAATTTTTTATTTTTTTATTTTT 792

  scaffold138|s      58870 AAATTTTTCTTCTTCTCTTTCTATTTCTTGAAAGTCATCCTTCTAACTAT 58919
                                       v  vvi  i               v v    i      
C scaffold7|siz        791 AAATTTTTCTTCATCGGCTTTTATTTCTTGAAAGTCTTGCTTCCAACTAT 742

  scaffold138|s      58920 TTTGCGAGAATTCACAATCAC-AAATTTCCTCAAATCATAGGATTTCCTG 58968
                             i          v i     -     vvii i v  i     v i  i 
C scaffold7|siz        741 TTCGCGAGAATTCTCGATCACGAAATTAATCCGACTCGTAGGAATCCCCG 692

  scaffold138|s      58969 ATCGCCAAAGTTGAATGCTCAAAA-TGATCGT--ATATTTGGCCAATCGC 59015
                                vi    i  vi   ii  i- v    i--  ii i-  ii     
C scaffold7|siz        691 ATCGCAGAAGTCGATCGCTTGAAGTTTATCGCTGATGCTC-GCTGATCGC 643

  scaffold138|s      59016 AGAGAAATTATTTAGAGAGCTTATCGATCGCGAAACCAGAGGAATTTGTT 59065
                           i iii    -   i       ii v            iv       i  i
C scaffold7|siz        642 GGGAGAATT-TTTGGAGAGCTCGTAGATCGCGAAACCGTAGGAATTCGTC 594

  scaffold138|s      59066 GATCG----------------TGAAAC-TC---------AAAAAGTGTAT 59089
                                ----------------    v -  ---------     ii    
C scaffold7|siz        593 GATCGCGTAGCCGATTTTGGATGAATCGTCGATCGTGCAAAAAAACGTAT 544

  scaffold138|s      59090 TGCCAACAACAAAAAAAT-AAATTTGCAGCTCACGATCAAAAAATATTGC 59138
                           i  iiii-iii     v -        v    i    -       -   i
C scaffold7|siz        543 CGCTGGT-GTGAAAAATTAAAATTTGCCGCTCGCGAT-AAAAAAT-TTGT 497

  scaffold138|s      59139 T--CCTACCTTGTGTTTGAGTGGATGGATCTTGATGGCTTTGGTGCCCGA 59186
                            -- v     i    iv  iv vv     v i        i     vi  
C scaffold7|siz        496 TAGCGTACCTCGTGTCGGAAGGTTTGGATGTCGATGGCTTCGGTGCGTGA 447

  scaffold138|s      59187 AGGTCGCACCACGGTTATCTTAAGATAGTGACCTGAGCC---AGTCGTCG 59233
                                               vv                 --- i      
C scaffold7|siz        446 AGGTCGCACCACGGTTATCTATAGATAGTGACCTGAGCCGAAAATCGTCG 397

  scaffold138|s      59234 CAAAAAAATATTAAGCTCAAAAATTATAGGTAGTTTTGACAGGTGTCTAA 59283
                           i          i -- v i                 i          v  
C scaffold7|siz        396 TAAAAAAATATCA--CGCGAAAATTATAGGTAGTTTCGACAGGTGTCGAA 349

  scaffold138|s      59284 GAATTGATTTTTATGAGC-TTATTTTGCTACAATTGTGAGGATGGAAGGG 59332
                             v    -          -        -                   i  
C scaffold7|siz        348 GATTTGA-TTTTATGAGCTTTATTTTG-TACAATTGTGAGGATGGAAAGG 301

  scaffold138|s      59333 CAGCGGAACTGCTTTTTCATTCCTCATGATGCAAACGAAGGTTGTGTAGA 59382
                              i        -vi i  v   vv i    v       vi         
C scaffold7|siz        300 CAGTGGAACTGC-ACTCCAGTCCAAACGATGAAAACGAACATTGTGTAGA 252

  scaffold138|s      59383 A-CCTACTCAAAATTGGTATGTTTATACCCTTC----------TC----- 59416
                           v-i    v   v -        i          ----------  -----
C scaffold7|siz        251 CTTCTACACAATA-TGGTATGTCTATACCCTTCTGAAAGATGTTCAGATC 203

  scaffold138|s      59417 ------AAGGGTGCTCTCTTGTTTGGGGCTATGGACTTCTGTGTTGGGGA 59460
                           ------   i   i      i       i v  i     ii         
C scaffold7|siz        202 TTCCAAAAGAGTGTTCTCTTATTTGGGGTTCTGAACTTCCATGTTGGGGA 153

  scaffold138|s      59461 GTCCATGCTGTCGGGAGTAGGGCAGTGGACTCCTTTGTTGGGGAGTCC-- 59508
                                   i        -------        iii ii v   -    --
C scaffold7|siz        152 GTCCATGCCGTCGGGAG-------GTGGACTCTCCTACTTGGG-GTCCTG 111

  scaffold138|s      59509 ---ATGCCTTTTGGATCAGGGGCAGTGGACTCTCTTACTGGGGAGTCCTG 59555
                           ---    iiiv --- i   ---------- i iv   ivvi i  i vi
C scaffold7|siz        110 AGAATGCTCCAT---TTAGG----------TTTTGTACCCCAGGGTTCAA 74

  scaffold138|s      59556 AGAATGATCATT--TGAT---TTTAG------TACCTAGGGGTACTAAAA 59594
                            i  v v v   --  v ---     ------    i        v    
C scaffold7|siz         73 AAAAGGCTGATTCCTGCTCTATTTAGGTTTTGTACCCAGGGGTACAAAAA 24

  scaffold138|s      59595 ATGCAGATTTTTGGCCTATGTCA 59617
                            v  v    i             
C scaffold7|siz         23 AGGCTGATTCTTGGCCTATGTCA 1

Matrix = 20p43g.matrix
Kimura (with divCpGMod) = 11.65
Transitions / transversions = 2.28 (328/144)
Gap_init rate = 0.02 (78 / 3699), avg. gap size = 2.21 (172 / 78)


2056 10.67 0.66 0.99 scaffold138|size286256 61318 61620 (219965) genome_12_20707#DNA 498 799 (9) m_b2258s001i1 25550

  scaffold138|s      61318 AGGTCACTCTTTTGTTGCTGACCTGAAGAATCATGTCAAAATTGACATGA 61367
                             i i          ii  ---i                v v    i   
  genome_12_207        498 AGATTACTCTTTTGTCACT---TTGAAGAATCATGTCAATAGTGACGTGA 544

  scaffold138|s      61368 TTCACATTTTGGTAGGATTCTTGTTATCATGTCAGATGATTCATGTCAGA 61417
                              i                                      v     i 
  genome_12_207        545 TTCGCATTTTGGTAGGATTCTTGTTATCATGTCAGATGATTCCTGTCAAA 594

  scaffold138|s      61418 AAAGATGCGGAAGAATTTCACATATACTAGTTCCTTCTTGAAATTCTTCC 61467
                                                              ii             
  genome_12_207        595 AAAGATGCGGAAGAATTTCACATATACTAGTTCCTCTTTGAAATTCTTCC 644

  scaffold138|s      61468 TTCTGAGATTTTGTGAACATGCGTAAAGAACACACCTCATTTTCATTTTT 61517
                                  i  i   i  v i      ii vv       v        i  
  genome_12_207        645 TTCTGAGGTTCTGTAAAAACGCGTAAGAATAACACCTCTTTTTCATTCTT 694

  scaffold138|s      61518 CCTTCCGCAAAAAA-TTTACGCA-GAAATTTCACGATTACATGTAAATTC 61565
                                   i     -        - v  i  i                  
  genome_12_207        695 CCTTCCGCGAAAAATTTTACGCACGCAACTTTACGATTACATGTAAATTC 744

  scaffold138|s      61566 CACATGTCACTAAAAACATCATGCGTAAAATTTTATGCGTAAGGAAGGTT 61615
                                                v      i v   v               
  genome_12_207        745 CACATGTCACTAAAAACATCAAGCGTAAGAATTTTTGCGTAAGGAAGGTT 794

  scaffold138|s      61616 GTTAA 61620
                                
  genome_12_207        795 GTTAA 799

Matrix = 20p43g.matrix
Kimura (with divCpGMod) = 10.19
Transitions / transversions = 1.91 (21/11)
Gap_init rate = 0.02 (5 / 302), avg. gap size = 1.00 (5 / 5)


889 20.35 0.00 0.00 scaffold138|size286256 61620 61791 (219794) C genome_1_9665#DNA (0) 580 409 m_b2258s001i2 25551

  scaffold138|s      61620 ACCCTTGAATGCCAACTTATGCAGAATCCTGCATAAGTTAATTAACTTAT 61669
                                iv  i v      i     i  i vi  i              i 
C genome_1_9665        580 ACCCTCCAACGGCAACTTGTGCAGGATTCGACACAAGTTAATTAACTTGT 531

  scaffold138|s      61670 GCAGAATACTGCATAATTTAACAAAAATGACATCGTTTCAGCACGTTCTC 61719
                               i  v     i  v     v        vi       v  i     v
C genome_1_9665        530 GCAGGATCCTGCACAAGTTAACTAAAATGACCCCGTTTCATCATGTTCTG 481

  scaffold138|s      61720 GTCATTTTCCGTTCAAACCGATGAGTCAGATGAATTCCTTGTGAAAAATT 61769
                               v    vv v  vv i    v     v         i ii       
C genome_1_9665        480 GTCAGTTTCACTACATTCTGATGCGTCAGCTGAATTCCTCGCAAAAAATT 431

  scaffold138|s      61770 GGCCCTAGAGACCCCCATATCA 61791
                                        v     v  
C genome_1_9665        430 GGCCCTAGAGACCACCATAACA 409

Matrix = 20p43g.matrix
Kimura (with divCpGMod) = 22.36
Transitions / transversions = 0.84 (16/19)
Gap_init rate = 0.00 (0 / 171), avg. gap size = 0.0 (0 / 0)

270 13.50 3.57 7.41 scaffold138|size286256 61750 61805 (219780) C genome_9_12624#DNA (127) 331 278 m_b2258s001i3 25551

  scaffold138|s      61750 TGAATTCCTTGTGAAAAATTGGCCCTAGAGACCCCCATATCAC--CCCAA 61797
                             i      i          iv         ----        --   v 
C genome_9_1262        331 TGGATTCCTCGTGAAAAATTACCCCTAGAGA----CATATCACCACCCCA 286

  scaffold138|s      61798 GGTGTTTG 61805
                           vi      
C genome_9_1262        285 TATGTTTG 278

Matrix = 20p43g.matrix
Kimura (with divCpGMod) = 12.80
Transitions / transversions = 1.33 (4/3)
Gap_init rate = 0.09 (5 / 55), avg. gap size = 1.20 (6 / 5)


827 23.52 1.95 0.48 scaffold138|size286256 61843 62047 (219538) rnd-1_family-1282#Unknown 216 423 (0) m_b2258s001i4 25552

  scaffold138|s      61843 ACAATCAA---TACTTGAATGGAAAAGTTCTCTCAGCTCCAAGAAAGGGA 61889
                              i    ---              ii  v  v v ii            
  rnd-1_family-        216 ACAGTCAACCATACTTGAATGGAAAGATTATCGCCGTCCCAAGAAAGGGA 265

  scaffold138|s      61890 AT-ACAAGTATTCAAGCTATTCTGGGATACATCATCCATTCCCAACCTAG 61938
                             -  -   ? v   iv v?                ?  i  iv i?   
  rnd-1_family-        266 ATCAC-AGTNTACAAAATTNTCTGGGATACATCATCNATCCCTCATNTAG 314

  scaffold138|s      61939 TGATTGACGAGTCAAAACTACATTGCACTGTTGCAAAGGAAGACAAAGAA 61988
                            v  i        ?  i    ivi     i vv  vii  i     i  ?
  rnd-1_family-        315 TCATCGACGAGTCNAAGCTACGACGCACTATATCACGAGAGGACAAGGAN 364

  scaffold138|s      61989 ATGGTATCTCGCCTCAAGATAGCTTGCCTACTATTTGATCAAACTTATCC 62038
                                i  ?     ?  i vi   i iv ii       iv iii?  i  
  rnd-1_family-        365 ATGGTGTCNCGCCTNAAAAGGGCTCGTGTGTTATTTGACGAGGTNTACCC 414

  scaffold138|s      62039 AAATGGACC 62047
                           vi i     
  rnd-1_family-        415 TGACGGACC 423

Matrix = 20p43g.matrix
Kimura (with divCpGMod) = 25.69
Transitions / transversions = 2.00 (32/16)
Gap_init rate = 0.01 (3 / 204), avg. gap size = 1.67 (5 / 3)


377 27.98 0.48 5.05 scaffold138|size286256 62202 62408 (219177) C rnd-5_family-1940#DNA/PiggyBac (123) 561 364 m_b2258s001i5 25553

  scaffold138|s      62202 TTGAATAATATGAGGATGGCACCAGTTCTAGGAAATGCATTTCAGGAGTC 62251
                               vv   v          v  ?  ?  vv v      ?v  --- ii 
C rnd-5_family-        561 TTGACAAATTTGAGGATGGCTCCNGTNCTTCGTAATGCANATC---AACC 515

  scaffold138|s      62252 TTCAAACAATCCTCACAACAACATGCCGGGTGTGGACGAAAATGAAGTGT 62301
                           vv v   i  ----?    v -?i v   ivi?v  -  i  i    vi?
C rnd-5_family-        514 AACTAACGAT----NCAACTA-NCGACGGAGANCGA-GAGAACGAAGAAN 471

  scaffold138|s      62302 ACAACTCTGAAGAGGAGCGGTATGGAGATGAGTTTGTTGAAGATAATGAC 62351
                            ii    i  v  v  i    v      v  i  ?i v  v  -i iii 
C rnd-5_family-        470 ATGACTCCGACGATGAACGGTTTGGAGAAGAATTNATAGACGA-GACAGC 422

  scaffold138|s      62352 G-GCAAAGAATTGGGAAACAATGATCGCCTTCATGGGTACATCCCTGATG 62400
                            - ?i  vv     iv      v       vi    i   i       i 
C rnd-5_family-        421 GTGNGAACCATTGGACAACAATCATCGCCTGTATGGATACGTCCCTGACG 372

  scaffold138|s      62401 TGGGTTAC 62408
                           vi  v   
C rnd-5_family-        371 AAGGGTAC 364

Matrix = 20p43g.matrix
Kimura (with divCpGMod) = 32.60
Transitions / transversions = 0.90 (26/29)
Gap_init rate = 0.05 (11 / 206), avg. gap size = 1.00 (11 / 11)


613 20.16 0.00 0.00 scaffold138|size286256 62420 62543 (219042) rnd-1_family-1344#Unknown 46 169 (3) m_b2258s001i6 25554

  scaffold138|s      62420 CATTTGTGTACTCATCTCCGACAAACGTTCCTACCAATCCAGGAACATTA 62469
                            i  ?        v  ?  i     v  ?v  ii v v  i i      i
  rnd-1_family-         46 CGTTNGTGTACTCCTCNCCAACAAAAGTNACTGTCCAACCGGAAACATTG 95

  scaffold138|s      62470 CACTCCCTGATGAACATACGAACATGGGAAATGGGATAGACACTGTTCTC 62519
                           v    vi        v i     i  v               ? i  i  
  rnd-1_family-         96 GACTCGTTGATGAACTTGCGAACGTGCGAAATGGGATAGACANTATTTTC 145

  scaffold138|s      62520 GAATGAGACACACACCTTGACTTT 62543
                           i  ?  v  i  v           
  rnd-1_family-        146 AAANGACACGCAAACCTTGACTTT 169

Matrix = 20p43g.matrix
Kimura (with divCpGMod) = 20.66
Transitions / transversions = 1.27 (14/11)
Gap_init rate = 0.00 (0 / 123), avg. gap size = 0.0 (0 / 0)


1645 15.06 0.00 0.39 scaffold138|size286256 62626 62885 (218700) C rnd-1_family-1159#DNA/Kolobok-T2 (0) 259 1 m_b2258s001i7 25555

  scaffold138|s      62626 CCATCCTTACTGATATCCCTATGACCAGTGTACACACCAGATGGTTCAGG 62675
                                  iiii   i     i            i i  v           
C rnd-1_family-        259 CCATCCTCGTCGATGTCCCTGTGACCAGTGTACGCGCCTGATGGTTCAGG 210

  scaffold138|s      62676 GCACAAGGTACCAATGAAGTTCACAATGCATTCCGGTATGCACACTTGTA 62725
                                 ?vii v      ? iv  ? i      ?  v    i    i v 
C rnd-1_family-        209 GCACAANTCGCGAATGAANTCGACNACGCATTCNGGGATGCGCACTCGAA 160

  scaffold138|s      62726 CATGACGACCAAGAGTGCCATGCTCCCCTACAACATACTTGCAATAGAAA 62775
                             i          ?  ?           ?      ?      i     i 
C rnd-1_family-        159 CACGACGACCAAGNGTNCCATGCTCCCCNACAACANACTTGCGATAGAGA 110

  scaffold138|s      62776 TGATTTCGCTTGTGACTGGGGGACATCAACGAACTCAATAGCGGAAACTC 62825
                             i                       ?i v  i     ?   -v  i   
C rnd-1_family-        109 TGGTTTCGCTTGTGACTGGGGGACATNGAGGAGCTCAANAGC-CAAGCTC 61

  scaffold138|s      62826 GAGATGCAAACCTTCTTTGTAGAGAAGGGCTTTACAAGGACGATGGTTGG 62875
                            ivv        i  ii                i     i v       v
C rnd-1_family-         60 GGCCTGCAAACCCTCCCTGTAGAGAAGGGCTTTGCAAGGGCTATGGTTGC 11

  scaffold138|s      62876 AATCGTGACA 62885
                                     
C rnd-1_family-         10 AATCGTGACA 1

Matrix = 20p43g.matrix
Kimura (with divCpGMod) = 12.70
Transitions / transversions = 2.25 (27/12)
Gap_init rate = 0.00 (1 / 259), avg. gap size = 1.00 (1 / 1)


401 21.58 0.95 2.91 scaffold138|size286256 63075 63179 (218406) C genome_1_9665#DNA (477) 103 1 m_b2258s001i9 25551

  scaffold138|s      63075 TAAATTGCGTTAACTTATGCAAAATTCTGCATATGTTGTATATTACAATG 63124
                                -i v       i     i  i     i v      v v-    iv
C genome_1_9665        103 TAAAT-ACCTTAACTTGTGCAAGATCCTGCACAAGTTGTAAAA-ACAACT 56

  scaffold138|s      63125 TATGCAGAATCTTGCATAAGTTAAGGCGATTCA-GGCCAAATTGGCATTG 63173
                                  i        i         iiv  i -  vv   i v- i   
C genome_1_9665         55 TATGCAGGATCTTGCACAAGTTAAGGTACTTTAAGGGGAAACTC-CGTTG 7

  scaffold138|s      63174 GAGGGT 63179
                                 
C genome_1_9665          6 GAGGGT 1

Matrix = 20p43g.matrix
Kimura (with divCpGMod) = 24.54
Transitions / transversions = 1.44 (13/9)
Gap_init rate = 0.04 (4 / 104), avg. gap size = 1.00 (4 / 4)

424 20.01 0.00 1.18 scaffold138|size286256 63075 63160 (218425) genome_1_9665#DNA 23 107 (473) m_b2258s001i8 25551

  scaffold138|s      63075 TAAATTGCGTTAACTTATGCAAAATTCTGCATATGTTGTATATTACAATG 63124
                               v i v       i     i  i       v     v -      iv
  genome_1_9665         23 TAAAGTACCTTAACTTGTGCAAGATCCTGCATAAGTTGTTT-TTACAACT 71

  scaffold138|s      63125 TATGCAGAATCTTGCATAAGTTAAGGCGATTCAGGC 63160
                            i     i        i         iiv  v    
  genome_1_9665         72 TGTGCAGGATCTTGCACAAGTTAAGGTATTTAAGGC 107

Matrix = 20p43g.matrix
Kimura (with divCpGMod) = 23.61
Transitions / transversions = 1.43 (10/7)
Gap_init rate = 0.01 (1 / 85), avg. gap size = 1.00 (1 / 1)


34 11.83 0.00 0.00 scaffold138|size286256 63936 63999 (217586) (AGTCTCCTGA)n#Simple_repeat 1 64 (0) c_b2258s251i0 25556

  scaffold138|s      63936 AGTCTCCCGGAGTCTCCTGAATTCTCCTGATGTCTCCCGCAGTCTCCGGA 63985
                                  i i           v        v      i v       v  
  (AGTCTCCTGA)n          1 AGTCTCCTGAAGTCTCCTGAAGTCTCCTGAAGTCTCCTGAAGTCTCCTGA 50

  scaffold138|s      63986 AGTCTCCTGAAGTC 63999
                                         
  (AGTCTCCTGA)n         51 AGTCTCCTGAAGTC 64

Matrix = Unknown
Transitions / transversions = 0.75 (3/4)
Gap_init rate = 0.00 (0 / 63), avg. gap size = 0.0 (0 / 0)


226 28.78 7.33 9.04 scaffold138|size286256 65235 65425 (216160) C scaffold106|size273814_(dbseq-nr_642)_[52563,59017]#LTR/Gypsy (5475) 980 793 m_b2258s001i11 25557

  scaffold138|s      65235 GGAATGTGCAGAATTGGTGGGTTCAGGCC------AAAGCCATACTTGCA 65278
                                  ivii   v     v  -  i  ------  vv  i -- ii  
C scaffold106|s        980 GGAATGTAGGAAATGGGTGGCTT-AGACCTCCCTGAACTCCGT--TCACA 934

  scaffold138|s      65279 TTCCTGTGGCTTGAGGCTCTCAGA----AACTTGCTGGAGGAAGGACATC 65324
                           i              v ii  v i----i i       ----vv      
C scaffold106|s        933 CTCCTGTGGCTTGAGTCCTTCTGGGCTTGATTTGCTGG----TCGACATC 888

  scaffold138|s      65325 CTTTCAACAGTCTCTTGCAGTGATGTAACTAT-CAACAGGGCCTTGAAGG 65373
                             i i  iv i   vi-  iv i   - i   -v    i          i
C scaffold106|s        887 CTCTTAATTGCCTCGC-CAAGGGTGT-ATTATAAAACAAGGCCTTGAAGA 840

  scaffold138|s      65374 TTGACTGAGGTTTTCTTTGGA---TGGCTCGGCGGTGGTAAAAGGGTTTC 65420
                           vv v  vi   vii  v v  --- i     --------     ii   i
C scaffold106|s        839 AGGTCTTGGGTGCCCTGTTGAGGTTAGCTCG--------AAAAGAATTTT 798

  scaffold138|s      65421 TTTAT 65425
                                
C scaffold106|s        797 TTTAT 793

Matrix = 20p43g.matrix
Kimura (with divCpGMod) = 36.37
Transitions / transversions = 1.50 (30/20)
Gap_init rate = 0.11 (21 / 190), avg. gap size = 1.48 (31 / 21)

254 27.66 7.97 5.67 scaffold138|size286256 65235 65372 (216213) C scaffold23|size1082546_(dbseq-nr_250)_[241298,247784]#LTR/Gypsy (5494) 993 853 m_b2258s001i10 25557

  scaffold138|s      65235 GGAATGTGCAGAATTGGTGGGTTCAGGCC------AAAGCCATACTTGCA 65278
                                  ivii   v     v  -  i  ------  vv  i -- ii  
C scaffold23|si        993 GGAATGTAGGAAATGGGTGGCTT-AGACCTCCCTGAACTCCGT--TCACA 947

  scaffold138|s      65279 TTCCTGTGGCTTGAGGCTCTCAGA----AACTTGCTGGAGGAAGGACATC 65324
                           i              v ii  v i----i i       ----vv      
C scaffold23|si        946 CTCCTGTGGCTTGAGTCCTTCTGGGCTTGATTTGCTGG----TTGACATC 901

  scaffold138|s      65325 CTTTCAACAGTCTCTTGCAGTGATGTAACTAT-CAACAGGGCCTTGAAG 65372
                             i i  i  i   vivv  v ii  - i   -v    i          
C scaffold23|si        900 CTCTTAATAGCCTCGCCAAGGGGCGT-ATTATAAAACAAGGCCTTGAAG 853

Matrix = 20p43g.matrix
Kimura (with divCpGMod) = 33.17
Transitions / transversions = 1.57 (22/14)
Gap_init rate = 0.08 (11 / 137), avg. gap size = 1.73 (19 / 11)


2389 12.47 10.77 0.22 scaffold138|size286256 65667 66084 (215501) C rnd-1_family-584#Unknown (0) 798 337 m_b2258s001i12 25558

  scaffold138|s      65667 CTAAGTTTCAAATTACTATTGTTACTTTTTACTGAAATGGGTCAGGAATA 65716
                                               ?                        v   v
C rnd-1_family-        798 CTAAGTTTCAAATTACTATTNTTACTTTTTACTGAAATGGGTCAGTAATC 749

  scaffold138|s      65717 GAGTAATTTGAGTAATGGAAAAAGTAATATAGTAATCTGCCGGTCAGTTT 65766
                                    v     i ?           v     v   i   i      
C rnd-1_family-        748 GAGTAATTTCAGTAACGNAAAAAGTAATAAAGTAAACTGTCGGCCAGTTT 699

  scaffold138|s      65767 ACTGAAGGCCCATCCAGTTTCTATCCAAAACTCACCATGCTCTTCCACTA 65816
                                         vii       v i i       v          vv 
C rnd-1_family-        698 ACTGAAGGCCCATCAGATTTCTATACGAGACTCACCCTGCTCTTCCAGGA 649

  scaffold138|s      65817 CAGAAAGTTACTATATTTGACAGTAATTTCAGTAACACAAGTA----ATG 65862
                              v        i v                      v     ----   
C rnd-1_family-        648 CAGTAAGTTACTGTCTTTGACAGTAATTTCAGTAACAAAAGTAAATTATG 599

  scaffold138|s      65863 CA-ATATACTA--AATATCCAT---------------TAGTATTAAACAT 65894
                             -   i i  --vii      ---------------             
C rnd-1_family-        598 CATATACATTATTTGCATCCATGTAACATGTTCCAAGTAGTATTAAACAT 549

  scaffold138|s      65895 ATATTCCCCTATTCTAGCTGCTCTATTCATTGTTCTTATCATCTGAATTC 65944
                              v     -   i               i i i ii          i  
C rnd-1_family-        548 ATAATCCCC-ATTTTAGCTGCTCTATTCACTATCCCCATCATCTGAACTC 500

  scaffold138|s      65945 TTGTCTGCCTCTTCCTCTGCTGGCTGCTTCCCTCCTCCATCATCTCCTTC 65994
                            ii     vi       i              i        i        
C rnd-1_family-        499 TCATCTGCGCCTTCCTCCGCTGGCTGCTTCCCCCCTCCATCGTCTCCTTC 450

  scaffold138|s      65995 CACATCCAATTTGACAATCTTCAA-----------------------AGT 66021
                                  vvi  v           -----------------------   
C rnd-1_family-        449 CACATCCTTCTTCACAATCTTCAACTCCGGGTCTGGATACTTGTCATAGT 400

  scaffold138|s      66022 AATCAATGATCATTTCATAGAAGCCCAAATGCCTCTCAAATTTATCATAC 66071
                                 i      i         i  v   i            i      
C rnd-1_family-        399 AATCAACGATCATCTCATAGAAGTCCCAATACCTCTCAAATTTGTCATAC 350

  scaffold138|s      66072 AGCAACTCCGACT 66084
                                   v    
C rnd-1_family-        349 AGCAACTCAGACT 337

Matrix = 20p43g.matrix
Kimura (with divCpGMod) = 12.49
Transitions / transversions = 1.48 (31/21)
Gap_init rate = 0.01 (6 / 417), avg. gap size = 7.67 (46 / 6)


4392 7.38 0.51 1.02 scaffold138|size286256 66082 66670 (214915) scaffold170|size558746_(dbseq-nr_246)_[277812,288266]#LTR/Gypsy 3354 3939 (6516) m_b2258s001i13 25559

  scaffold138|s      66082 ACTCATCTTTTTTCACACTATTATACTCACCACACATCCATTTCTTT-CA 66130
                                       -   v            v  iiii iv    i   -  
  scaffold170|s       3354 ACTCATCTTTTT-CACCCTATTATACTCAACATGTGTTAATTTTTTTTCA 3402

  scaffold138|s      66131 ATTAATTAGTTACAGGTCTACTGGCGAACTTGCCGAAACTCAGTCCTCAG 66180
                                                       v i  i            v   
  scaffold170|s       3403 ATTAATTAGTTACAGGTCTACTGGCGAAATCGCTGAAACTCAGTCCACAG 3452

  scaffold138|s      66181 ACTGAGTTGGGCATTCCGCCTTGGAACACCGTGTTGCCAAGAACAATTGG 66230
                                   i            i   v i i                    
  scaffold170|s       3453 ACTGAGTTAGGCATTCCGCCTCGGACCGCTGTGTTGCCAAGAACAATTGG 3502

  scaffold138|s      66231 CAGCGGCGGGTATATTTTGGGGGTGAGTTTTCATGAACTCATCTTTTTTC 66280
                              i   i                         i              - 
  scaffold170|s       3503 CAGTGGCAGGTATATTTTGGGGGTGAGTTTTCACGAACTCATCTTTTT-C 3551

  scaffold138|s      66281 ACCCTATTATACTCAACACATGTTAATTTTTTAAAATTAAATAGTTACAG 66330
                                                   --      v  -     v        
  scaffold170|s       3552 ACCCTATTATACTCAACACATGTT--TTTTTTCAA-TTAAAAAGTTACAG 3598

  scaffold138|s      66331 GCCCAGTTCTGAAATCCCCAAAACTCAGTCCACAGACTGAGTTTGGGATT 66380
                                    v        v         i                     
  scaffold170|s       3599 GCCCAGTTCAGAAATCCCGAAAACTCAGCCCACAGACTGAGTTTGGGATT 3648

  scaffold138|s      66381 TCGCTTTGCACTGCCGTGTTGCCAACGATATTTGGCAGCAGCGTGTATAT 66430
                                      i                           i   v      
  scaffold170|s       3649 TCGCTTTGCACCGCCGTGTTGCCAACGATATTTGGCAGCGGCGAGTATAT 3698

  scaffold138|s      66431 TAATAGAGGTGAGTTGCATGGAATACAATTATTTTTACACTTGTCTTGAC 66480
                                                                             
  scaffold170|s       3699 TAATAGAGGTGAGTTGCATGGAATACAATTATTTTTACACTTGTCTTGAC 3748

  scaffold138|s      66481 TACATCTAATTTTCAATTATTTTATTTCAGGCCAGGCAC-GGAACAG-CG 66528
                                                                 i-       -  
  scaffold170|s       3749 TACATCTAATTTTCAATTATTTTATTTCAGGCCAGGCATGGGAACAGCCG 3798

  scaffold138|s      66529 AAACTCAGTCCACAGACTGAGTTTGGCATTTTGCCTTGCACCGCCGTGTT 66578
                                                         ii            i     
  scaffold170|s       3799 AAACTCAGTCCACAGACTGAGTTTGGCATTCCGCCTTGCACCGCTGTGTT 3848

  scaffold138|s      66579 GCCTACAACGTTCAGCAGAGGCATGTAAATTATTATGGTGAGTTATTTGA 66628
                              v                           v             -    
  scaffold170|s       3849 GCCAACAACGTTCAGCAGAGGCATGTAAATTCTTATGGTGAGTTA-TTGA 3897

  scaffold138|s      66629 AGTCAAATTATTTTACAATTGTTTTCATTTCAGCTTAGTTTC 66670
                                  i  iv    i      v ii          i    
  scaffold170|s       3898 AGTCAAACTACATTACGATTGTTATTGTTTCAGCTTAATTTC 3939

Matrix = 20p43g.matrix
Kimura (with divCpGMod) = 6.43
Transitions / transversions = 1.87 (28/15)
Gap_init rate = 0.02 (9 / 588), avg. gap size = 1.00 (9 / 9)


826 2.13 0.00 0.00 scaffold138|size286256 66673 66766 (214819) scaffold170|size558746_(dbseq-nr_246)_[277812,288266]#LTR/Gypsy 4533 4626 (5829) m_b2258s001i14 25559

  scaffold138|s      66673 GGAGGTTACCGGAAGATACCATTCTGGGGGCTCCGGTAACCTCCCCGTAC 66722
                                                   i                    i    
  scaffold170|s       4533 GGAGGTTACCGGAAGATACCATTCCGGGGGCTCCGGTAACCTCCCTGTAC 4582

  scaffold138|s      66723 ACTCGAGTGTACGGGGAGGTTACCGGTGTTTTTTGTTTGCAGTG 66766
                                                                       
  scaffold170|s       4583 ACTCGAGTGTACGGGGAGGTTACCGGTGTTTTTTGTTTGCAGTG 4626

Matrix = 20p43g.matrix
Kimura (with divCpGMod) = 1.18
Transitions / transversions = 1.00 (2/0)
Gap_init rate = 0.00 (0 / 93), avg. gap size = 0.0 (0 / 0)


4291 12.01 1.34 0.89 scaffold138|size286256 66755 67426 (214159) rnd-1_family-235#LINE/Tad1 440 1114 (0) m_b2258s001i15 25560

  scaffold138|s      66755 TTGTTTGCAGTGCAATTACTTACCATGGCTTGATGGGAATCACTGCAACT 66804
                             v   v  i ?-            i    iv i       i i  v   
  rnd-1_family-        440 TTTTTTTCAATN-AATTACTTACCACGGCTCCACGGGAATCGCCGCCACT 488

  scaffold138|s      66805 CAGGCCACAGACTGAATGCTGATGCCCCCCCTCTTAGTTTT-GAGTTCTG 66853
                              v              i     v  v?       i    -   i    
  rnd-1_family-        489 CAGTCCACAGACTGAATGTTGATGGCCGNCCTCTTAATTTTTGAGCTCTG 538

  scaffold138|s      66854 TGTTTTCTAGGCCAAGCCTCATACTGCTCTTACACATAAAGAAGTTAAAT 66903
                                   i   i      i           ivi i       ii     
  rnd-1_family-        539 TGTTTTCTGGGCTAAGCCTTATACTGCTCTTGAGCGTAAAGAAACTAAAT 588

  scaffold138|s      66904 TTAAAGATAAATTTCACAGGCAAGCATATAATATTGAATTCAACAAAATA 66953
                                  v                                       i  
  rnd-1_family-        589 TTAAAGAGAAATTTCACAGGCAAGCATATAATATTGAATTCAACAAAGTA 638

  scaffold138|s      66954 TATCCCAATATGGCATCTAATGTCTCCATGTGATATAGTGTAGACTGTAC 67003
                           i    i i i        v                              i
  rnd-1_family-        639 CATCCTAGTGTGGCATCTTATGTCTCCATGTGATATAGTGTAGACTGTAT 688

  scaffold138|s      67004 ATTGATCTTA--TG---CATGATATAA--GGTCAGA-GGAGATTTATGCA 67045
                                    i--  ---i      i v-- ?i  i -      v      
  rnd-1_family-        689 ATTGATCTTGCTTGAAATATGATACACTTGNCCAAACGGAGATATATGCA 738

  scaffold138|s      67046 TTAAATGATAAATGATGTAATTTTAACTTAAAAGTTCCATGACATAAAAA 67095
                                           v       v                  v --   
  rnd-1_family-        739 TTAAATGATAAATGATCTAATTTTTACTTAAAAGTTCCATGACCT--AAA 786

  scaffold138|s      67096 ATGCAAAAAATATGTTATCCCAAGACCCTGGTGTCCAAGGGTTGATATTT 67145
                                     -        i    v            i        i   
  rnd-1_family-        787 ATGCAAAAAA-ATGTTATCTCAAGCCCCTGGTGTCCAGGGGTTGATGTTT 835

  scaffold138|s      67146 TCTGTCTTAATTTGCCAGTCCCTATTTCATTTTTGGTTTCTGTGTTTTCA 67195
                               i i?v    i         i ?                        
  rnd-1_family-        836 TCTGCCCNTATTTACCAGTCCCTGTNTCATTTTTGGTTTCTGTGTTTTCA 885

  scaffold138|s      67196 TGGCTGGATGGTATACTGCTGTTAACTATAATTTAGCTGAAAATAGCATT 67245
                                   ii                     ? v  i             
  rnd-1_family-        886 TGGCTGGACAGTATACTGCTGTTAACTATAANTGAGTTGAAAATAGCATT 935

  scaffold138|s      67246 TTACAAAGAAAAATAACATTCTGTCATCAACAAAGTATGTCATATAATGG 67295
                                ii             i  --                 i       
  rnd-1_family-        936 TTACAGGGAAAAATAACATTTTG--ATCAACAAAGTATGTCACATAATGG 983

  scaffold138|s      67296 CCTCTAATGTCTCTTGATGTACATGCTTTCTAGGCTGTGAATTAATGTTA 67345
                                                i                iv   i  v  v
  rnd-1_family-        984 CCTCTAATGTCTCTTGATGTATATGCTTTCTAGGCTGTACATTGATTTTT 1033

  scaffold138|s      67346 AACATTACTTAAGTTCAAACAATATATGCATTTATTTGACAAATGATATC 67395
                                v   i           i    ii       v   i   v i i  
  rnd-1_family-       1034 AACATGACTCAAGTTCAAACAGTATACACATTTATATGATAAAAGGTGTC 1083

  scaffold138|s      67396 AATTTGACTTGAAAATACCATTTAAGTATGC 67426
                                           v    ii    i   
  rnd-1_family-       1084 AATTTGACTTGAAAATTCCATCCAAGTGTGC 1114

Matrix = 20p43g.matrix
Kimura (with divCpGMod) = 12.56
Transitions / transversions = 2.20 (55/25)
Gap_init rate = 0.02 (11 / 671), avg. gap size = 1.36 (15 / 11)


714 15.07 11.64 0.00 scaffold138|size286256 67444 67455 (214130) C genome_2_13625#DNA (342) 163 148 m_b2258s001i16 25561

  scaffold138|s      67444 TCTTGCCCTCT----C 67455
                             v  i     ---- 
C genome_2_1362        163 TCATGTCCTCTGTGTC 148

Matrix = 20p43g.matrix
Kimura (with divCpGMod) = 15.41
Transitions / transversions = 1.00 (1/1)
Gap_init rate = 0.09 (1 / 11), avg. gap size = 4.00 (4 / 1)


67 0.00 0.00 0.00 scaffold138|size286256 67456 67515 (214070) (GTGTCCTTG)n#Simple_repeat 1 60 (0) c_b2258s251i1 25562

  scaffold138|s      67456 GTGTCCTTGGTGTCCTTGGTGTCCTTGGTGTCCTTGGTGTCCTTGGTGTC 67505
                                                                             
  (GTGTCCTTG)n#          1 GTGTCCTTGGTGTCCTTGGTGTCCTTGGTGTCCTTGGTGTCCTTGGTGTC 50

  scaffold138|s      67506 CTTGGTGTCC 67515
                                     
  (GTGTCCTTG)n#         51 CTTGGTGTCC 60

Matrix = Unknown
Transitions / transversions = 1.00 (0/0)
Gap_init rate = 0.00 (0 / 59), avg. gap size = 0.0 (0 / 0)


714 15.07 11.64 0.00 scaffold138|size286256 67516 67648 (213937) C genome_2_13625#DNA (358) 147 2 m_b2258s001i16 25561

  scaffold138|s      67516 ACATTTTGATGCCCTGTGTCCTCGTTTGAAAACAC-AAAAAGATGCTATG 67564
                            v v  vi   i                       -     v i vv   
C genome_2_1362        147 AAAATTGAATGTCCTGTGTCCTCGTTTGAAAACACTAAAAACACGAGATG 98

  scaffold138|s      67565 TCCAGGACGTGTCCAGGACGTGTCCAGGAC------------GGTGTCTT 67602
                                   i     v               ------------        
C genome_2_1362         97 TCCAGGACATGTCCTGGACGTGTCCAGGACCATGTCCTGGACGGTGTCTT 48

  scaffold138|s      67603 TTTCGTCATTTTTTTGTCGTGGAAGCAGCGGACACATGAAACTAAG 67648
                               iv  v     v v  i   v          ii          
C genome_2_1362         47 TTTCAACAATTTTTGGACGCGGACGCAGCGGACATGTGAAACTAAG 2

Matrix = 20p43g.matrix
Kimura (with divCpGMod) = 15.41
Transitions / transversions = 0.67 (8/12)
Gap_init rate = 0.02 (2 / 132), avg. gap size = 6.50 (13 / 2)


375 19.80 8.47 1.59 scaffold138|size286256 67670 67787 (213798) scaffold80|size783030_(dbseq-nr_43)_[553675,559585]#LTR 2339 2464 (3447) m_b2258s001i17 25563

  scaffold138|s      67670 GTGACTAAGAAAGCATATGACCTCAGTCTTCAATCAAGTTCATGACATCA 67719
                                    vv                   ii -   i v  v  vv v 
  scaffold80|si       2339 GTGACTAAGCCAGCATATGACCTCAGTCTTTGA-CAAATGCAAGAACTGA 2387

  scaffold138|s      67720 --TTAATGTTGTTCTAGATGTTCAAAC----AACAGC---AAATTTGTTA 67760
                           --  i -i           v   i   ----    i ---    v     
  scaffold80|si       2388 GTTTGA-ATTGTTCTAGATTTTCGAACAAATAACAACATAAAATATGTTA 2436

  scaffold138|s      67761 GGA-AAATATCATCTTGTCAGTTATGAT 67787
                           i  -v   v   i    i    v  i  
  scaffold80|si       2437 AGATCAATTTCACCTTGCCAGTGATAAT 2464

Matrix = 20p43g.matrix
Kimura (with divCpGMod) = 22.05
Transitions / transversions = 0.92 (11/12)
Gap_init rate = 0.05 (6 / 117), avg. gap size = 2.00 (12 / 6)


226 27.62 1.35 11.94 scaffold138|size286256 67671 67818 (213767) C scaffold6|size974155_(dbseq-nr_242)_[422877,429011]#DNA/hAT-Ac (2492) 3643 3510 m_b2258s001i18 25564

  scaffold138|s      67671 TGACTAAGAAAGCATATGACCTCAGTCTTCAATCAAGTTC-ATGACATCA 67719
                                   vv              i  i i i-   i v - v   vvvi
C scaffold6|siz       3643 TGACTAAGCCAGCATATGACCTCAATCCTTAG-CAAATGCAAGGACTGAG 3595

  scaffold138|s      67720 TTAATGTTGTTCTAGATGTTCAAAC-AACAGCAAATTTGTTAGGAAAATA 67768
                              ivi          vv i i i -  i i   ---i  ----  i   
C scaffold6|siz       3594 TTAGAATTGTTCTAGAATTCCGAGCAAATAACAA---CGT----AAGATA 3552

  scaffold138|s      67769 TCATCTTGTCAGTTATGATCATATTTTACCTCATAAGAGCTGATTGTTGC 67818
                            i  -------  v v     -         iiiv  v v i    v   
C scaffold6|siz       3551 TTAT-------GTGAAGATCA-ATTTTACCTTGCCAGTGATAATTGATGC 3510

Matrix = 20p43g.matrix
Kimura (with divCpGMod) = 32.23
Transitions / transversions = 1.25 (20/16)
Gap_init rate = 0.12 (18 / 147), avg. gap size = 1.00 (18 / 18)


338 26.36 2.68 1.77 scaffold138|size286256 67812 67923 (213662) scaffold183|size469198_(dbseq-nr_331)_[242129,248239]#LTR 3717 3829 (2282) m_b2258s001i19 25565

  scaffold138|s      67812 TTGTTGCTTATGGCAACAGTGACAATG-GTGACTTTACCC-TCCTTTTTT 67859
                             ii     i  -   i ivi   vi -        i   -       vv
  scaffold183|s       3717 TTACTGCTTGTG-CAATAAAAACATCGTGTGACTTTGCCCTTCCTTTTGA 3765

  scaffold138|s      67860 GTTGGAAGCACACCATCTGAAGTATGCCAAG-GCTTGTCAGTTGCCTTGT 67908
                             v     v  -     iviv  i       -     v  vi     v i
  scaffold183|s       3766 GTAGGAAGAAC-CCATCCTGCGTGTGCCAAGAGCTTGACACCTGCCTAGC 3814

  scaffold138|s      67909 TGAATAGAGAAAGCA 67923
                             ii  ii    i  
  scaffold183|s       3815 TGGGTAAGGAAAACA 3829

Matrix = 20p43g.matrix
Kimura (with divCpGMod) = 32.04
Transitions / transversions = 1.64 (18/11)
Gap_init rate = 0.05 (5 / 111), avg. gap size = 1.00 (5 / 5)


351 23.59 3.30 2.17 scaffold138|size286256 67839 67929 (213656) C scaffold54|size513971_(dbseq-nr_161)_[292804,299259]#LTR/Gypsy (3792) 2664 2573 m_b2258s001i20 25566

  scaffold138|s      67839 GTGACTTTACCCTCCTTTTTTG--TTGGAAGCACACCATCTGAAGTATGC 67886
                                   i-    i ii    --          -    ii  v  i   
C scaffold54|si       2664 GTGACTTTG-CCTCTTCCTTTGGTTTGGAAGCAC-CCATTCGACGTGTGC 2617

  scaffold138|s      67887 CAAGGC-TTGTCAGTTGCCTTGTTGAATAGAGAAAGCAGTTGAT 67929
                               i -   v  vi     v iii i   i      iv   i 
C scaffold54|si       2616 CAAGACTTTGACACCTGCCTAGCCAAGTAGGGAAAGCGTTTGGT 2573

Matrix = 20p43g.matrix
Kimura (with divCpGMod) = 26.50
Transitions / transversions = 3.20 (16/5)
Gap_init rate = 0.04 (4 / 90), avg. gap size = 1.25 (5 / 4)


31 3.03 0.00 0.00 scaffold138|size286256 70256 70289 (211296) (ATACC)n#Simple_repeat 1 34 (0) c_b2258s251i2 25567

  scaffold138|s      70256 ATACCATACCATACCATACCATACCATACTATAC 70289
                                                        i    
  (ATACC)n#Simp          1 ATACCATACCATACCATACCATACCATACCATAC 34

Matrix = Unknown
Transitions / transversions = 1.00 (1/0)
Gap_init rate = 0.00 (0 / 33), avg. gap size = 0.0 (0 / 0)


13744 2.72 0.63 0.75 scaffold138|size286256 75094 76685 (204900) genome_12_5761#LTR/Gypsy 1 1590 (0) m_b2258s001i21 25568

  scaffold138|s      75094 GGCTGTGACTTGGTTGGGCGGATAGAGAATAGAGAATAGCTTTTTTGGCG 75143
                                                                             
  genome_12_576          1 GGCTGTGACTTGGTTGGGCGGATAGAGAATAGAGAATAGCTTTTTTGGCG 50

  scaffold138|s      75144 AATAAAAAAATTAATTTCTATTAGACGAATGTCACGACAAGGTTCGTTAG 75193
                                                             i             v 
  genome_12_576         51 AATAAAAAAATTAATTTCTATTAGACGAATGTCATGACAAGGTTCGTTTG 100

  scaffold138|s      75194 CTTGAACAGCAAATAGCCCAATAGAGCAATAGGACTTTAGTCTACCTTTA 75243
                             i       i                                       
  genome_12_576        101 CTCGAACAGCGAATAGCCCAATAGAGCAATAGGACTTTAGTCTACCTTTA 150

  scaffold138|s      75244 AACATCCATAGATTTACCATTGTATGTAATAAAATTTAGATGAATAAGAA 75293
                                                                     v v     
  genome_12_576        151 AACATCCATAGATTTACCATTGTATGTAATAAAATTTAGATGTAGAAGAA 200

  scaffold138|s      75294 AGGTCTCGGTGTTATCATGTGAAAAATCAGCAAGCTAGAAAAGTAATATC 75343
                                    i      ii                                
  genome_12_576        201 AGGTCTCGGCGTTATCGCGTGAAAAATCAGCAAGCTAGAAAAGTAATATC 250

  scaffold138|s      75344 ATACACTAACAAAAACACATTACTATGCCACACTATGCCACCATGATCAT 75393
                                -           i             ----------         
  genome_12_576        251 ATACA-TAACAAAAACATATTACTATGCCAC----------CATGATCAT 289

  scaffold138|s      75394 TTCCACCAGAATCTGCCTCCCAAAACAGAACAATTGCCGATATATCATTT 75443
                                  i                                          
  genome_12_576        290 TTCCACCGGAATCTGCCTCCCAAAACAGAACAATTGCCGATATATCATTT 339

  scaffold138|s      75444 TGGCAGTCACATAATCCACTAGCACACTCAAGGCGACAATATCCCAGGTG 75493
                                                                             
  genome_12_576        340 TGGCAGTCACATAATCCACTAGCACACTCAAGGCGACAATATCCCAGGTG 389

  scaffold138|s      75494 CCATAAAGAGAATTCAAGATATTCATGGAGAACAAAACTTCACACCATGT 75543
                                                                             
  genome_12_576        390 CCATAAAGAGAATTCAAGATATTCATGGAGAACAAAACTTCACACCATGT 439

  scaffold138|s      75544 CACGGTTCATTTTCCCCAGTATGACGGTCGGGAATCCACTGCTAGCATAC 75593
                                                                             
  genome_12_576        440 CACGGTTCATTTTCCCCAGTATGACGGTCGGGAATCCACTGCTAGCATAC 489

  scaffold138|s      75594 AACAATCAACAAAAATTAAGAAATATCCCACAACGAATAACACCCTCTAA 75643
                                           v                                 
  genome_12_576        490 AACAATCAACAAAAATGAAGAAATATCCCACAACGAATAACACCCTCTAA 539

  scaffold138|s      75644 TT-ATGCTTTTGTCACGTCCTTTCAAAACAAGCTTCATTTGATTGTTGCT 75692
                             -                               i               
  genome_12_576        540 TTCATGCTTTTGTCACGTCCTTTCAAAACAAGCTCCATTTGATTGTTGCT 589

  scaffold138|s      75693 TTCATTTGATTTGACG-TTGATTGTTGCTTTCATTTGATCTGAAATTTGA 75741
                                           -               i                 
  genome_12_576        590 TTCATTTGATTTGACGGTTGATTGTTGCTTTCGTTTGATCTGAAATTTGA 639

  scaffold138|s      75742 TTGTTGCTTTTGAGGACTGTTGAAGAAACAGTAGTATTCGTCGTCGATTT 75791
                                                                             
  genome_12_576        640 TTGTTGCTTTTGAGGACTGTTGAAGAAACAGTAGTATTCGTCGTCGATTT 689

  scaffold138|s      75792 CTGTGTTTTGTTGGTTCATGCTGTCGCCATCACCCTCTATTTGATTGTTG 75841
                                                   i                         
  genome_12_576        690 CTGTGTTTTGTTGGTTCATGCTGTTGCCATCACCCTCTATTTGATTGTTG 739

  scaffold138|s      75842 TGTTGGTTGACTCACTATTGCGTGTGCCATTGCCATCATCG---ATTTCA 75888
                                               i                i   ---      
  genome_12_576        740 TGTTGGTTGACTCACTATTGTGTGTGCCATTGCCATCGTCGTCAATTTCA 789

  scaffold138|s      75889 TTGTTGTGTTGGTTGCCATCGTATTCAATTGTGAGTGCCGCCATCGACGA 75938
                                                  v                      v   
  genome_12_576        790 TTGTTGTGTTGGTTGCCATCGTAGTCAATTGTGAGTGCCGCCATCGTCGA 839

  scaffold138|s      75939 ATTGATTGTTGTGTTCTTGTCCATCGCCCATCTTCGTCACTCTTGATACT 75988
                                                     i               v       
  genome_12_576        840 ATTGATTGTTGTGTTCTTGTCCATCGTCCATCTTCGTCACTCATGATACT 889

  scaffold138|s      75989 CAGTCAACGTTTCGCACCGGGGACGAGGCGGACAATTTGGCTTGGAGGAG 76038
                                         i            v                      
  genome_12_576        890 CAGTCAACGTTTCGTACCGGGGACGAGTCGGACAATTTGGCTTGGAGGAG 939

  scaffold138|s      76039 GACGAGTTGGCGTCCATCGTCGTCGTCGTTGTTATCGCCGTCCCTCCCAC 76088
                                                           i               i 
  genome_12_576        940 GACGAGTTGGCGTCCATCGTCGTCGTCGTTGTCATCGCCGTCCCTCCCGC 989

  scaffold138|s      76089 ACACGACCGTCACGTCGAAACGCCGTGCCATGACATCCAGGACGTGAGCG 76138
                           i                                                 
  genome_12_576        990 GCACGACCGTCACGTCGAAACGCCGTGCCATGACATCCAGGACGTGAGCG 1039

  scaffold138|s      76139 GTCACGGCATGCGTCACCCCATACACCGTGTCGTAGGATCGGCTGTCGAG 76188
                                                                  i          
  genome_12_576       1040 GTCACGGCATGCGTCACCCCATACACCGTGTCGTAGGATTGGCTGTCGAG 1089

  scaffold138|s      76189 GAGACCGCGTGCCACGAATTGGCCTTGATCGCACGAGATGCCAAAGACGA 76238
                                                           v                 
  genome_12_576       1090 GAGACCGCGTGCCACGAATTGGCCTTGATCGCCCGAGATGCCAAAGACGA 1139

  scaffold138|s      76239 GTGCCGTTTTCTTTTTGCTGTGGG-TGCCTTCATTCTTGGGTTTGGTGAA 76287
                                                   -                    v    
  genome_12_576       1140 GTGCCGTTTTCTTTTTGCTGTGGGATGCCTTCATTCTTGGGTTTGTTGAA 1189

  scaffold138|s      76288 CTGTCGTTGAAGTCAACGAATGTACTGCGTCCCTGCCTGTGGCGCAATGT 76337
                                               v      i            v         
  genome_12_576       1190 CTGTCGTTGAAGTCAACGAAGGTACTGTGTCCCTGCCTGTTGCGCAATGT 1239

  scaffold138|s      76338 TCTGGCTTGTGTGTCTTAATTTAGCGCTGATTTAT----ATTGGCGTGAG 76383
                                                              ----           
  genome_12_576       1240 TCTGGCTTGTGTGTCTTAATTTAGCGCTGATTTATATTGATTGGCGTGAG 1289

  scaffold138|s      76384 GTGCGCAACGTGTCAATGCAGTGATTGCATGAGACATGCCACGATCGTCA 76433
                                                       i     v               
  genome_12_576       1290 GTGCGCAACGTGTCAATGCAGTGATTGCGTGAGAGATGCCACGATCGTCA 1339

  scaffold138|s      76434 CCGTAAATTGATGGTGATGGGTGATAAAAAAGAGCTATTGGCCTATTCTC 76483
                                             -                               
  genome_12_576       1340 CCGTAAATTGATGGTGAT-GGTGATAAAAAAGAGCTATTGGCCTATTCTC 1388

  scaffold138|s      76484 AAATGGCTATTCGACACACCGAATAGAGCCCTCTATTGGTCTATTCGAAT 76533
                                                     vi                      
  genome_12_576       1389 AAATGGCTATTCGACACACCGAATAGCACCCTCTATTGGTCTATTCGAAT 1438

  scaffold138|s      76534 TCGCCGAAAACGAATAGAGAATAGAAATCGAGTGTCTATCAGTCTATTGG 76583
                                                       v           i         
  genome_12_576       1439 TCGCCGAAAACGAATAGAGAATAGAAATGGAGTGTCTATCGGTCTATTGG 1488

  scaffold138|s      76584 AGGTAACAAAGTCATAATTTTTAGGCCCGAATACGCCAATAGACGTTTTT 76633
                                            v    v          v   i            
  genome_12_576       1489 AGGTAACAAAGTCATAAATTTTTGGCCCGAATAGGCCGATAGACGTTTTT 1538

  scaffold138|s      76634 AGCGATAAAAAAGCTATTCTCTATTCTCTATCCGCCCAACCAAGTCACAG 76683
                                       v                                     
  genome_12_576       1539 AGCGATAAAAAACCTATTCTCTATTCTCTATCCGCCCAACCAAGTCACAG 1588

  scaffold138|s      76684 CC 76685
                             
  genome_12_576       1589 CC 1590

Matrix = 20p43g.matrix
Kimura (with divCpGMod) = 2.01
Transitions / transversions = 1.26 (24/19)
Gap_init rate = 0.01 (17 / 1591), avg. gap size = 1.29 (22 / 17)


3529 8.69 2.54 0.00 scaffold138|size286256 82136 82607 (198978) C genome_6_15486#DNA (1) 486 3 m_b2258s001i22 25569

  scaffold138|s      82136 GAGTATGAATTCACTTTGAACCAAAGGGTGGACTTTGAACCACTACGGAC 82185
                                                  v                     vv   
C genome_6_1548        486 GAGTATGAATTCACTTTGAACCATAGGGTGGACTTTGAACCACTAACGAC 437

  scaffold138|s      82186 TTGTAATACTATTCAGACGCTTGATTCTACGAGCGGTCACTAAAAATTGC 82235
                              vvv        v    ivi         v                  
C genome_6_1548        436 TTGACTTACTATTCCGACGTACGATTCTACGTGCGGTCACTAAAAATTGC 387

  scaffold138|s      82236 TCTGATGCGAAGTGTAAGATAGTCTGTCCGTAGTCTACTTCTAATGAGAG 82285
                                   i      v                               v  
C genome_6_1548        386 TCTGATGCAAAGTGTCAGATAGTCTGTCCGTAGTCTACTTCTAATGACAG 337

  scaffold138|s      82286 TAAAAA-GATGGTGCAGCATCATGCGACCACATGTCATCA---------- 82324
                                 -   v i        ii    i   i        ----------
C genome_6_1548        336 TAAAAAAGATCGCGCAGCATCGCGCGATCACGTGTCATCATTATGTATAG 287

  scaffold138|s      82325 -CCCATAATTTTGACACTTTTGCTGTCTGACATCAATGTAACCGTAGGAA 82373
                           -    i     ii           i                         
C genome_6_1548        286 TCCCACAATTTCAACACTTTTGCTATCTGACATCAATGTAACCGTAGGAA 237

  scaffold138|s      82374 ACAAACCAATTTCTACGTGGTGGACTTTGAACCATAATCTTATTTTAGAC 82423
                              v                                    i         
C genome_6_1548        236 ACATACCAATTTCTACGTGGTGGACTTTGAACCATAATCTCATTTTAGAC 187

  scaffold138|s      82424 ATGTAATGGTGGAAAATTTGGGGTGGTGATCTCGACAACCTGAGGTCATG 82473
                           i     i  ii v                                     
C genome_6_1548        186 GTGTAACGGCAGCAAATTTGGGGTGGTGATCTCGACAACCTGAGGTCATG 137

  scaffold138|s      82474 TGGAGCTGGACGTAAGCCCTCAAGATAGTCCCAAATGGGTTTTCAATCTT 82523
                                      v                       v              
C genome_6_1548        136 TGGAGCTGGACTTAAGCCCTCAAGATAGTCCCAAAGGGGTTTTCAATCTT 87

  scaffold138|s      82524 GGTCTGGTCTCAGGGGGTGAGTATTGAGGCCACAACAGCGGCCAAAGATA 82573
                             i v              vi             i   i           
C genome_6_1548         86 GGCCGGGTCTCAGGGGGTGCATATTGAGGCCACAGCAGTGGCCAAAGATA 37

  scaffold138|s      82574 TCTGACATTCCGTGGTTCAAAGTGAATTTATACT 82607
                                      i                i     
C genome_6_1548         36 TCTGACATTCCATGGTTCAAAGTGAATTCATACT 3

Matrix = 20p43g.matrix
Kimura (with divCpGMod) = 7.75
Transitions / transversions = 1.28 (23/18)
Gap_init rate = 0.01 (3 / 471), avg. gap size = 4.00 (12 / 3)


257 17.66 0.00 1.96 scaffold138|size286256 82782 82833 (198752) C rnd-5_family-4603#Unknown (252) 222 172 m_b2258s001i23 25570

  scaffold138|s      82782 ATTCAAATCAATAAATGTTATTTTAGTGACAGTAGGGAAGTCTTCACCAC 82831
                               i     i     v        v   -  v i      vi   i   
C rnd-5_family-        222 ATTCGAATCAGTAAATTTTATTTTATTGA-AGAAAGGAAGTGCTCATCAC 174

  scaffold138|s      82832 TG 82833
                             
C rnd-5_family-        173 TG 172

Matrix = 20p43g.matrix
Kimura (with divCpGMod) = 17.94
Transitions / transversions = 1.25 (5/4)
Gap_init rate = 0.02 (1 / 51), avg. gap size = 1.00 (1 / 1)


16647 10.68 1.90 0.08 scaffold138|size286256 82835 85251 (196334) rnd-1_family-613#Unknown 1 2461 (0) m_b2258s001i24 25571

  scaffold138|s      82835 TAGGGGGGTGCATCCCCCT--AAAAAGGCCAGTCATGAGTGTCTGGCTGT 82882
                                       i     i--                        v    
  rnd-1_family-          1 TAGGGGGGTGCACCCCCCCTAAAAAAGGCCAGTCATGAGTGTCTGTCTGT 50

  scaffold138|s      82883 CACATGTACAAAAATAATGACCACCTTCTCATTTGGCAGGAGACCAACAA 82932
                               i    ?     v              i       vv         i
  rnd-1_family-         51 CACACGTACNAAAATTATGACCACCTTCTCGTTTGGCACCAGACCAACAG 100

  scaffold138|s      82933 ATTCTGGCGAATGATGAATTAGTCTTAGTCAAATAGATCAATTGTGTAAG 82982
                                      i      ?   i    v      v               
  rnd-1_family-        101 ATTCTGGCGAACGATGAANTAGCCTTATTCAAATCGATCAATTGTGTAAG 150

  scaffold138|s      82983 CCAACACTTGATCAGCTTGGCAAAATGTTAATGTGAAACAAAACATTTTC 83032
                                                i       i  i ?         i     
  rnd-1_family-        151 CCAACACTTGATCAGCTTGGCGAAATGTTGATATNAAACAAAACGTTTTC 200

  scaffold138|s      83033 ATTGCACTCGAATTACTCTATTCCCAGATTATAGTATTATCTAGGCATCA 83082
                            ?i  v v        v?   v  i                         
  rnd-1_family-        201 ANCGCTCGCGAATTACANTATGCCTAGATTATAGTATTATCTAGGCATCA 250

  scaffold138|s      83083 TGCAATTTTCGCGTTCAACGCTTGTCTGGTCACTGCACAATTTGCGCCA- 83131
                           i  i       i    i     i    v  i      i           -
  rnd-1_family-        251 CGCGATTTTCGTGTTCGACGCTCGTCTTGTTACTGCATAATTTGCGCCAA 300

  scaffold138|s      83132 ---------------------TTGTTCGTGTAGCAATTCAAGTGATCACA 83160
                           ---------------------  v v    i           i    i i
  rnd-1_family-        301 CACACTCACGANCATGCTGAATTTTACGTGCAGCAATTCAAGCGATCGCG 350

  scaffold138|s      83161 CGCAATCGAATCTTCATGTACCACGGTCAAAACAAGGCATCAAAACACCC 83210
                            v i                   i         i     ?          
  rnd-1_family-        351 CTCGATCGAATCTTCATGTACCATGGTCAAAACGAGGCANCAAAACACCC 400

  scaffold138|s      83211 CGAGAATCCCCATGTTTCTTTGCAATCTCTAGCTCTGTGCAATTGTATCA 83260
                                      i        i  i              vivi ?    v 
  rnd-1_family-        401 CGAGAATCCCCGTGTTTCTTCGCGATCTCTAGCTCTGTTTTGTNGTATAA 450

  scaffold138|s      83261 AATGGCACAAAAGCAGCCATCTTTTCAGCACACAATTTCTGGACAAAGTG 83310
                                                   i   ?   v    v            
  rnd-1_family-        451 AATGGCACAAAAGCAGCCATCTTTCCAGNACAAAATTGCTGGACAAAGTG 500

  scaffold138|s      83311 GATTCAAGACAGTTGACGAGGTTGTCCAAACTCTCCCTTTGTCGTCATCA 83360
                                    v   v     i  i              v     i      
  rnd-1_family-        501 GATTCAAGAAAGTGGACGAAGTCGTCCAAACTCTCCCATTGTCATCATCA 550

  scaffold138|s      83361 TTCTCTGATCCTACCATGTCAAATTCATCATCTTGTACCATCCTTCCTGT 83410
                                i  v              ?     i    v               
  rnd-1_family-        551 TTCTCCGAGCCTACCATGTCAAANTCATCGTCTTCTACCATCCTTCCTGT 600

  scaffold138|s      83411 CAGTAATGTCGCTCAACAGAACATGTCTTCTGCAGTATCTTCAGTGGCTA 83460
                                        v    i             i  ?i       v     
  rnd-1_family-        601 CAGTAATGTCGCTGAACAAAACATGTCTTCTGTAGNGTCTTCAGAGGCTA 650

  scaffold138|s      83461 GCCATTCTGCAGGACTTTCAGCATCCATTCACAACAATCCATCAGAATTG 83510
                           v         v                              i     v  
  rnd-1_family-        651 CCCATTCTGCTGGACTTTCAGCATCCATTCACAACAATCCACCAGAAGTG 700

  scaffold138|s      83511 AGACATCGGTTGGTCTTTGTCGTTATTGCTGTTCTTTTCATTTTGTGTCA 83560
                                  v                                         v
  rnd-1_family-        701 AGACATCTGTTGGTCTTTGTCGTTATTGCTGTTCTTTTCATTTTGTGTCT 750

  scaffold138|s      83561 CGGCGCACTCATTGTTTGTCCTCAACTAA-------------------GA 83591
                           i ii         ?               -------------------  
  rnd-1_family-        751 TGATGCACTCATTNTTTGTCCTCAACTAAACAAGAATTGTGAAAAGAAGA 800

  scaffold138|s      83592 GAAAGTACGGCAGGGACAAG-CTCTGTTAAAGAAAGCAAAGGGAGGCAAC 83640
                                         i    i-      i            i         
  rnd-1_family-        801 GAAAGTACGGCAGGAACAAATCTCTGTCAAAGAAAGCAAAAGGAGGCAAC 850

  scaffold138|s      83641 TCCAAGACTCTGCTACCAAATGCACCAAAGGCATCCTTCACCCGGCAAGC 83690
                                    v    v     i                   i         
  rnd-1_family-        851 TCCAAGACTGTGCTTCCAAACGCACCAAAGGCATCCTTCATCCGGCAAGC 900

  scaffold138|s      83691 AAGTGCTCCTCATTCAGTAGCACCTAAGTCATCATCAAAACAGAAGAGTC 83740
                                      i   ?                                  
  rnd-1_family-        901 AAGTGCTCCTCGTTCNGTAGCACCTAAGTCATCATCAAAACAGAAGAGTC 950

  scaffold138|s      83741 TACGTAACAAAGTTCAATACCAATGACACTTAAACAAAAAGGCAAAGGAG 83790
                              i                   i    ?  i             v    
  rnd-1_family-        951 TACATAACAAAGTTCAATACCAACGACANTTGAACAAAAAGGCAACGGAG 1000

  scaffold138|s      83791 CAAATGAAAACTCTCTCATCCACCGTCACATCACTGGAAAAAGAATATTC 83840
                              ?           v                      i      v v  
  rnd-1_family-       1001 CAANTGAAAACTCTCGCATCCACCGTCACATCACTGGAGAAAGAAAAGTC 1050

  scaffold138|s      83841 ATTATTAGTTTCTGATAACAAGAAACTCACCAAGGATCTAACAAGAGCAG 83890
                                    ?  i  i               i          i       
  rnd-1_family-       1051 ATTATTAGTNTCCGACAACAAGAAACTCACCGAGGATCTAACGAGAGCAG 1100

  scaffold138|s      83891 CAGCAGCTTCTGCAAAATCTGTTCAGATGCTGCAAGATTGAACAGACTGT 83940
                                                i                i    ?   i  
  rnd-1_family-       1101 CAGCAGCTTCTGCAAAATCTGCTCAGATGCTGCAAGATCGAACNGACCGT 1150

  scaffold138|s      83941 TGGATGTTATGGAGAGACAGAAGTCATGAGGAAATTGCAAAGGTAAAAAG 83990
                                  i                                    v  i  
  rnd-1_family-       1151 TGGATGTCATGGAGAGACAGAAGTCATGAGGAAATTGCAAAGGTCAAGAG 1200

  scaffold138|s      83991 AGCAGCAAGCATGAGGATTGCAGATCTTGAGAAGAAGCATTAAGTAGAGC 84040
                                      v           v                i        v
  rnd-1_family-       1201 AGCAGCAAGCAGGAGGATTGCAGCTCTTGAGAAGAAGCATCAAGTAGAGA 1250

  scaffold138|s      84041 TTACAAAAGAACGCTCGTTACAATACAGAACTGAGCAAAAACACACAAAG 84090
                                                       i       i i?          
  rnd-1_family-       1251 TTACAAAAGAACGCTCGTTACAATACAGGACTGAGCGAGNACACACAAAG 1300

  scaffold138|s      84091 CATTTGGTTGCTTTGGGTTCTGAGGAAGAAAAAGAGAGTGCA-CCGCTGA 84139
                                   i           ?   vv        v       - i     
  rnd-1_family-       1301 CATTTGGTCGCTTTGGGTTCNGAGTTAGAAAAAGCGAGTGCATCTGCTGA 1350

  scaffold138|s      84140 TAAGAAAGTGAATAATCTGGAGAAAGTTTATGACTCAAAGGTAACCTTGG 84189
                           i  -              ?          i   v         i ?    
  rnd-1_family-       1351 CAA-AAAGTGAATAATCTNGAGAAAGTTTGTGAATCAAAGGTAGCNTTGG 1399

  scaffold138|s      84190 TAATGTGAGGCATTGTCAGTTTTTCTTTGTCATTTTGTAATATTCATATC 84239
                            ?                                   i            
  rnd-1_family-       1400 TNATGTGAGGCATTGTCAGTTTTTCTTTGTCATTTTGCAATATTCATATC 1449

  scaffold138|s      84240 TCAATATTTTCATCCCGCTCATCAATAGGAGCACGTTAGCAGATGCTCAA 84289
                               vv       i   v ii              i            i 
  rnd-1_family-       1450 TCAAGTTTTTCATTCCGATTGTCAATAGGAGCACGCTAGCAGATGCTCGA 1499

  scaffold138|s      84290 GATGAGCGTGACAAAGTTCTACATGAAAATGAGAGGTTGAAGGCAAGACA 84339
                                i         i  v i                             
  rnd-1_family-       1500 GATGAACGTGACAAAATTATGCATGAAAATGAGAGGTTGAAGGCAAGACA 1549

  scaffold138|s      84340 GCACAAGATGATTGAGGCAGCCATAAAGGATACTTGAGTGAAGGAACGAC 84389
                           i ?              v?   i   ii   i  i          i    
  rnd-1_family-       1550 ACNCAAGATGATTGAGGANGCCGTAAGAGATGCTCGAGTGAAGGAGCGAC 1599

  scaffold138|s      84390 AACATTTATCGATATCCATCGAGAAACTTAAAGTAAAGAACTTGGAGTTA 84439
                                  i  i   v  i                        i       
  rnd-1_family-       1600 AACATTTGTCAATAGCCGTCGAGAAACTTAAAGTAAAGAACTCGGAGTTA 1649

  scaffold138|s      84440 TCTCACAGTTTGACTTCTCTCACAAACAGAGCAATCGATGCCGAGGAGGA 84489
                               i  i               i                     i    
  rnd-1_family-       1650 TCTCGCAATTTGACTTCTCTCACGAACAGAGCAATCGATGCCGAGAAGGA 1699

  scaffold138|s      84490 AGCAAGATCTGCAGCTCACTAGACTAATCAATCTACAAAGCAGTTGAAGG 84539
                                              i    v                   i     
  rnd-1_family-       1700 AGCAAGATCTGCAGCTCACCAGACAAATCAATCTACAAAGCAGTCGAAGG 1749

  scaffold138|s      84540 AGATTCTTGCAAAGGTTTAATTTCTCAAGAGGGAATTGAAGGTATGCAAA 84589
                                  v         v    ?   i            v  i       
  rnd-1_family-       1750 AGATTCTGGCAAAGGTTGAATTNCTCGAGAGGGAATTGATGGCATGCAAA 1799

  scaffold138|s      84590 GAACAACTGGCGAGACAGTGCAATGAGAATATTGATCTTCAACACAAATT 84639
                           v   i   v              i        i      v   ??   i 
  rnd-1_family-       1800 CAACGACTTGCGAGACAGTGCAACGAGAATATCGATCTTGAACNNAAACT 1849

  scaffold138|s      84640 GGACGATGCATTAAAAGCATTTACTAAAGCAAATGATGCTGTGCCCATTA 84689
                                               v?  v  v        i           ? 
  rnd-1_family-       1850 GGACGATGCATTAAAAGCATANACAAATGCAAATGACGCTGTGCCCATNA 1899

  scaffold138|s      84690 ATATATTTGGAAGGGTTCGTCAAGGCAATACTTGAAATCCAATATGCCCT 84739
                            vi     ? ? ii      ?     ? ? vvv  i      v   v  ?
  rnd-1_family-       1900 AGGTATTTNGNAAAGTTCGTNAAGGCNANAGAGGAGATCCAAGATGGCCN 1949

  scaffold138|s      84740 CTTGATGTATGGGAATTGATTATTCAACAAATTGTGAACAGTACCACACC 84789
                              v i  ?           i  iv     ? ?  ?   i    ?v ?  
  rnd-1_family-       1950 CTTTACGTNTGGGAATTGATCATCGAACAANTNGTNAACGGTACNCCNCC 1999

  scaffold138|s      84790 ATCATGCACCAACAACAACATTGTGACCATGATCAAGTTATTCTCACAGA 84839
                           ?    v ii    iv      i   ?         i vi      v v? 
  rnd-1_family-       2000 NTCATCCGTCAACGCCAACATCGTGNCCATGATCAGGGCATTCTCTCCNA 2049

  scaffold138|s      84840 CAATAGAGATACGTGAGCTTCCAAGCATCTGGACTATAGGGCACGCTCAG 84889
                              ii vv  ?viv     v              ?  vv ? i   ? i?
  rnd-1_family-       2050 CAACGGTCATNAAAGAGCTACCAAGCATCTGGACNATTCGNCGCGCNCGN 2099

  scaffold138|s      84890 ACAGTGTTGCTTGTTGTCGTCCAAACACTTGCTACTTACAGAATTGCAAA 84939
                             ?  ?i             ?  i  ?  v  ?i ?   v ?? ?     
  rnd-1_family-       2100 ACNGTNCTGCTTGTTGTCGTNCAGACNCTGGCNGCNTACCGNNTNGCAAA 2149

  scaffold138|s      84940 GGCCAACAAATGGGAACACTTATTTACTGATGGCACTTCTTGCAGGCAGG 84989
                           i             ii  v? i           v   ?? i         
  rnd-1_family-       2150 AGCCAACAAATGGGGGCAGNTGTTTACTGATGGAACTNNTCGCAGGCAGG 2199

  scaffold138|s      84990 TGGCCTTCCAAAACTTAGTAGTTAGCATCGAAGAAGATGATTTGTTTAAG 85039
                            ?  ?      i    ii          i     i               
  rnd-1_family-       2200 TNGCNTTCCAAGACTTGATAGTTAGCATTGAAGAGGATGATTTGTTTAAG 2249

  scaffold138|s      85040 TGAGTACTTTGATCTTTGTGTCTTGAATTTAGATATGTTATGAAACTAAA 85089
                                    ii     i  v         vi     -  v          
  rnd-1_family-       2250 TGAGTACTTCAATCTTCGTTTCTTGAATTGGGATAT-TTCTGAAACTAAA 2298

  scaffold138|s      85090 CATTTGTCCTTTCAGACCATTATTAATAACTGGTTGCATTTACCCCCAGG 85139
                                                i     ?v ?i  ?    ??v    v   
  rnd-1_family-       2299 CATTTGTCCTTTCAGACCATTGTTAATNTCNAGTNGCATNNTCCCCGAGG 2348

  scaffold138|s      85140 ATGAAAAGTCTGAAACTATCTGCAAATCAATTGTAGAGACACTGAAAGAG 85189
                               i i         ?  ?   i ?v    i  ?  ?     v  v  v
  rnd-1_family-       2349 ATGAGAGGTCTGAAACNATNTGCGANGCAATCGTNGANACACTCAACGAC 2398

  scaffold138|s      85190 AAAGCATCACTGCTT-GATCAGTGGGTTGTTGTTCATGAAGCTATGTCTG 85238
                                i? i      -    i    i   iv     i  ii??    i  
  rnd-1_family-       2399 AAAGCGNCGCTGCTTAGATCGGTGGATTGCGGTTCACGAGANNATGTTTG 2448

  scaffold138|s      85239 ACACAAATCATGA 85251
                           i      i  i  
  rnd-1_family-       2449 GCACAAACCACGA 2461

Matrix = 20p43g.matrix
Kimura (with divCpGMod) = 9.16
Transitions / transversions = 1.66 (161/97)
Gap_init rate = 0.00 (9 / 2416), avg. gap size = 5.33 (48 / 9)


565 26.23 4.10 7.20 scaffold138|size286256 85866 86280 (195305) rnd-1_family-813#Unknown 337 739 (117) m_b2258s001i25 25572

  scaffold138|s      85866 GATAACATTTTACAGGAAACTCATTCATTGTTTTGACGTCAGTTGAAATG 85915
                             ii?   ?  ?  i    vii         v   vv?   iii      
  rnd-1_family-        337 GACGNCATNTTNCAAGAAAACTATTCATTGTGTTGCGNTCAACCGAAATG 386

  scaffold138|s      85916 GTCACTCTTTGTCAAGTTATGGCTATTCTTTTCTTCAAAATCGTTATGCC 85965
                             ?i ?  viv  i?  ?v  ? ?  ?   ivi?  iv    vv ?    
  rnd-1_family-        387 GTNGCNCTGCTTCGNGTNCTGNCNATNCTTCATNTCGCAATCTGTNTGCC 436

  scaffold138|s      85966 ATTACGCTGGCTTGCAGGGAACACACATTTCTTAGGACAGTGTGGAAT-- 86013
                            vii  v     v  v  ?  -------   v?     -v iv     --
  rnd-1_family-        437 AACGCGATGGCTAGCTGGNAA-------TTCANAGGAC-TTAGGGAATTA 478

  scaffold138|s      86014 TGACT--GGTCAGTGTGTTCTATTGGCAAGGCAGTTGATGCTTTAGA-TA 86060
                                --    iv ii --v   v  ?  i   v ?  i  iv i  -v 
  rnd-1_family-        479 TGACTTCGGTCGCTACG--ATATGGGNAAAGCATTNGACGCCATGGAGGA 526

  scaffold138|s      86061 TTGCATTAATCAAAATTCAAAACAATGGGTCATTATATTTGGATGAATCT 86110
                            i vv  i ?v i vv     i-     vvvii v v?         vvi
  rnd-1_family-        527 TCGGTTTGANGAGATATCAAAG-AATGGCGAGCTTTTNTTGGATGAAGAC 575

  scaffold138|s      86111 TTCATGAACGTCATCTTTTCCAAAATTCATACTGATGAA--GAAGTCA-- 86156
                                  vv v   v     vv    -- -i ?   i i-- i vi  --
  rnd-1_family-        576 TTCATGATGGACATGTTTTCGCAAAT--A-GCNGATAAGGTGGATCCATT 622

  scaffold138|s      86157 -GAGATATACCACTTGGG-------TCATTGGAAGAAGCCATGTCCTACC 86198
                           - v?i?    --    i -------   i  --      v v -  v --
  rnd-1_family-        623 TGCNGNATAC--CTTGAGTTCATGTTCACTG--AGAAGCAAAG-CCAA-- 665

  scaffold138|s      86199 AGTATGAAGTGAAACAAACTCATGCAATTGATGGTTCAAAAGTTATGCCG 86248
                              i -vi i i   ?  i  ?vi ----  i   ---      v    ?
  rnd-1_family-        666 AGTGT-CGGCGGAACNAATTCNGAC----GACGGT---AAAGTTTTGCCN 707

  scaffold138|s      86249 TACGACTAACTTAATGCAGAACTATTTTATCC 86280
                                i?    ?vi   ?   ? i  i     
  rnd-1_family-        708 TACGATNAACTNCGTGCNGAANTGTTCTATCC 739

Matrix = 20p43g.matrix
Kimura (with divCpGMod) = 30.44
Transitions / transversions = 0.98 (50/51)
Gap_init rate = 0.09 (36 / 414), avg. gap size = 1.28 (46 / 36)


9174 13.96 1.75 0.42 scaffold138|size286256 86085 87739 (193846) C rnd-1_family-771#Unknown (0) 1680 4 m_b2258s001i26 25573

  scaffold138|s      86085 ATGGGTCATTATATTTGGATGAATCTTTCATGAACGTCATCTTTTCCAAA 86134
                            i     i               ?vi          i?  ?  ivv   ?
C rnd-1_family-       1680 ACGGGTCGTTATATTTGGATGAANACTTCATGAACGCNATNTTCGACAAN 1631

  scaffold138|s      86135 ATTCATACTGATGAAGAAGTCAGAGATATACCACTTGGGTCATTGGAAGA 86184
                                   i  i  ?    v         v  v   ???i i        
C rnd-1_family-       1630 ATTCATACCGACGANGAAGGCAGAGATATCCCTCTTNNNCCGTTGGAAGA 1581

  scaffold138|s      86185 AGCCATGTCCTACCAGTATGAAGTGAAACAAACTCATGCAATTGATGGTT 86234
                                  ??v     i  i        i  i   ???        i    
C rnd-1_family-       1580 AGCCATGNNATACCAATACGAAGTGAAGCAGACTNNNGCAATTGACGGTT 1531

  scaffold138|s      86235 CAAAAGTTATGCCGTACGACTAACTTAATGCAGAACTATTTTATCCACAA 86284
                                   v    ?      i    ?     i   ? i  i        i
C rnd-1_family-       1530 CAAAAGTTCTGCCNTACGACCAACTNAATGCGGAANTGTTCTATCCACAG 1481

  scaffold138|s      86285 CACAAAGAGAATGACAAAACAACAGATACAGTTATTTTGATGGCCTCTGA 86334
                            i?v       i ??i                i ??        v ?i  
C rnd-1_family-       1480 CGNCAAGAGAACGNNGAAACAACAGATACAGTCANNTTGATGGCATNCGA 1431

  scaffold138|s      86335 AGTAGCAGAAGTCATGGTCAAAGAATTGAGCGATCCAAAGAAAGCTACTT 86384
                              v       i i ?v ?      i ?v                     
C rnd-1_family-       1430 AGTTGCAGAAGCCGTNCTNAAAGAACTNCGCGATCCAAAGAAAGCTACTT 1381

  scaffold138|s      86385 CAAACTATTTGACGAGTGTTGAGGGCA---------------------CG 86413
                            ?i    i              ?    ---------------------  
C rnd-1_family-       1380 CNGACTACTTGACGAGTGTTGANGGCAAGTTCAGCTGGGGNCAAACNACG 1331

  scaffold138|s      86414 GATGAAGAGCATTTTGCATTTCTAGGTAAGATGGCAACCAATGATCCTGC 86463
                                       ???  i v   ?     i                    
C rnd-1_family-       1330 GATGAAGAGCATNNNGCGTGTCTNGGTAAAATGGCAACCAATGATCCTGC 1281

  scaffold138|s      86464 CAAGACTCTGTTTGCATCATTGACACGTCAGTTACAATCATTTGGATGTA 86513
                           ?i i v  i?     v  i     ?  ?     i    ??     ?i ?i
C rnd-1_family-       1280 NGAAAGTCCNTTTGCTTCGTTGACNCGNCAGTTGCAATNNTTTGGNCGNG 1231

  scaffold138|s      86514 TGCTTGGGATTCATGCTTCTGCGGTCAGTCATGCTCGTGTTAAAGGTGAC 86563
                            ?  ?  ?              ?  ii       ?v ?i i  v      
C rnd-1_family-       1230 TNCTNGGNATTCATGCTTCTGCNGTTGGTCATGCNAGNATCAACGGTGAC 1181

  scaffold138|s      86564 TTTGCACGTGGAATTAGAGGTACATCCAAAAATGGTGCATATCATCAGTT 86613
                                     iv    i  ii  - i    i                 i 
C rnd-1_family-       1180 TTTGCACGTGACATTAAAGACAC-TTCAAAGATGGTGCATATCATCAGCT 1132

  scaffold138|s      86614 TTTGTACAACATGTGTCAGTCCTTGTTGCAATTTTCTCTCAACGTAGCTT 86663
                           iii v  i     i ?     ?            v    ?  i      i
C rnd-1_family-       1131 CCCGAACGACATGCGNCAGTCNTTGTTGCAATTTGCTCTNAATGTAGCTC 1082

  scaffold138|s      86664 GAATTGTTTGAAAGTCAGAGAAGGTTGCTTTAGACAAACAGAGAGAAAGC 86713
                           v iiv   i     -    i     v  ?i ?     ?   v        
C rnd-1_family-       1081 CAGCAGTTCGAAAG-CAGAAAAGGTAGCNCTNGACAANCAGCGAGAAAGC 1033

  scaffold138|s      86714 AAGAGAAAACGTCAAGAGGAA--CTACGGAAGAAGAAGATGCTAGCTGTT 86761
                                  i v -      ?  --  ?   ?       i     i     ?
C rnd-1_family-       1032 AAGAGAAGAAG-CAAGAGNAATTCTNCGGNAGAAGAAAATGCTGGCTGTN 984

  scaffold138|s      86762 CAGTTGGAGTATGCAAATGCTCTAACATATATTGACATGTTCCACTCTGG 86811
                             i?vi           i  ?i i  ?  i     ?   ?i       vv
C rnd-1_family-        983 CAANAAGAGTATGCAAACGCNTTGACNTACATTGANATGNCCCACTCTCC 934

  scaffold138|s      86812 AGCATGTTGGAAAAGTAAGGTGGATGCCAAAA---ACTTTAGTAAATTGA 86858
                           ?    ?      ? v?  iii      ?    --- v  i i?  ?i   
C rnd-1_family-        933 NGCATNTTGGAANACNAAAACGGATGCNAAAAGAGAATTCAANAANCTGA 884

  scaffold138|s      86859 ACAGTCGAGCAGTAAAGTTAGAAGCAATCAAAGATCACATTCAAATTAGA 86908
                                ?i?    i    i ?i v  ?i ?     ?  v    i    v v
C rnd-1_family-        883 ACAGTNANGCAGCAAAGCTNAATGCNGTNAAAGANCAAATTCGAATTCGC 834

  scaffold138|s      86909 GTGATTGGTTTTGGATGGAAGGATCTACATCACCCATGGTCAAAAAA-GG 86957
                             ?     ?     ?     i     i     i        ?   i -  
C rnd-1_family-        833 GTNATTGGNTTTGGNTGGAAAGATCTGCATCATCCATGGTCNAAAGATGG 784

  scaffold138|s      86958 TATTGACTACACTCCTGAGGAACTACTGAA-CATATAATAGATACCATTA 87006
                            i?i ??        ?  ?     ?i  ? -   v i  ?  ? ??  i 
C rnd-1_family-        783 TGNCGNNTACACTCCNGANGAACTNTTGNANCATTTGATNGANANNATCA 734

  scaffold138|s      87007 TTCCCCAGCAAAAACACGGTGGTGTTCAAGAAGCCCCACCAATGAGTCTT 87056
                                           ?v ?  ?    v   v  v   ? i    i?  ?
C rnd-1_family-        733 TTCCCCAGCAAAAACANCGNGGNGTTCCAGATGCACCANCGATGAANCTN 684

  scaffold138|s      87057 CCTTCTTGAAAGAAGACGAAGCAGTTGGGAACAAAAACTTCTGACATTGA 87106
                             ?  vi     ? ?  vvv?   i ?     i     ?v v   i    
C rnd-1_family-        683 CCNTCACGAAAGNANACTCCNCAGCTNGGAACGAAAACNGCAGACGTTGA 634

  scaffold138|s      87107 AGATTTAGATAAGCAATTCGAAGATGAAAAGAATAATTTAATAGACGAAG 87156
                           v  ?  i     i i? v             i ?  ?vi?  ?  v    
C rnd-1_family-        633 CGANTTGGATAAACGNTACGAAGATGAAAAGGANAANGCNATNGAAGAAG 584

  scaffold138|s      87157 CTATGAAAATGAGAGACAATATGGAGGAACAAGGGCAAACTGACAGGTAC 87206
                            ?  ?            i  -    i  ?      vv?           i
C rnd-1_family-        583 CNATNAAAATGAGAGACGAT-TGGAAGANCAAGGGATNACTGACAGGTAT 535

  scaffold138|s      87207 GAGAGAATGCAACCTATCAGACCAGAAGTGGATGAAATCTTGGTGGGGCT 87256
                                 ? i  i    iv     ?  ?  v       v            
C rnd-1_family-        534 GAGAGANTACAGCCTACAAGACCNGANGTCGATGAAAACTTGGTGGGGCT 485

  scaffold138|s      87257 ACAGATTGAGCAGGTGTGGATGTTTAAGGAAGAGGATGGGACAACTATCT 87306
                                     ?? v           i ?  i                   
C rnd-1_family-        484 ACAGATTGAGNNGCTGTGGATGTTTGANGAGGAGGATGGGACAACTATCT 435

  scaffold138|s      87307 ACCAGTGGTGTCAAGGTACTGTTGTTGCAGTAATGACTAAGGACCGTGTT 87356
                             -          i        i     i    v         iv v   
C rnd-1_family-        434 AC-AGTGGTGTCAGGGTACTGTCGTTGCGGTAAAGACTAAGGATAGAGTT 386

  scaffold138|s      87357 CACATTCAGTCGAGTAAAGATTGCTTACGGGATGGCAACTTACCAATAAG 87406
                                 ? i v  i   i              ?  ?i  v?      v v
C rnd-1_family-        385 CACATTNAATGGAATAAGGATTGCTTACGGGANGGNGACGNACCAATTAC 336

  scaffold138|s      87407 TCAGGAAGTGCTAAAGAAGTCAAAGTACAACAAACATGTGGAAGGTAGAT 87456
                            v      i    ?v                        v ??  ?i   
C rnd-1_family-        335 TGAGGAAGCGCTANTGAAGTCAAAGTACAACAAACATGTTGNNGGNGGAT 286

  scaffold138|s      87457 AGAGAATGTGTGTCTGATGTAATAGGATTCCATTTGCCATACATAAGTAT 87506
                           i                        i        ii              
C rnd-1_family-        285 GGAGAATGTGTGTCTGATGTAATAGAATTCCATTCACCATACATAAGTAT 236

  scaffold138|s      87507 GTATGAAATAGGTTTACTGCGTACAGAGCATGAAACATACTACATACTTA 87556
                               ?              i   ?         ?         i      
C rnd-1_family-        235 GTATNAAATAGGTTTACTGTGTANAGAGCATGANACATACTACGTACTTA 186

  scaffold138|s      87557 AGTAGAAAGCAAATAGATAGGTGAGTCACTAGTCGCCAAATAATTATACA 87606
                           v   v v v  vi  v   ?v v         i   v   i      i i
C rnd-1_family-        185 CGTACATACCACGTACATANCTCAGTCACTAGCCGCGAAACAATTATGCG 136

  scaffold138|s      87607 CCAGTACTAGTGGAAGGGGGTTAAATTTCTTCACAAAAAGTTGCACACAC 87656
                            i    v iv  v   ?  --ivi    i     i    v   vi     
C rnd-1_family-        135 CTAGTAGTGCTGCAAGNGG--CCGATTTTTTCACGAAAATTTGGGCACAC 88

  scaffold138|s      87657 ACAAAGAACACCCATGCCATTGTGCTGCCTACTTTTGGTGATGAATATGC 87706
                             v? v?     i  ii ? i        v           ?i ?     
C rnd-1_family-         87 ACTNACNACACCTATATCNTCGTGCTGCCAACTTTTGGTGANAANTATGC 38

  scaffold138|s      87707 CACTATGAAAAAA-CTGCATTTTGGGGGTGCACC 87739
                                ?i      -         v  ?       
C rnd-1_family-         37 CACTANAAAAAAATCTGCATTTTTGGNGTGCACC 4

Matrix = 20p43g.matrix
Kimura (with divCpGMod) = 14.24
Transitions / transversions = 1.71 (145/85)
Gap_init rate = 0.01 (13 / 1654), avg. gap size = 2.77 (36 / 13)


717 1.16 0.00 0.00 scaffold138|size286256 87740 87825 (193760) scaffold148|size484791_(dbseq-nr_708)_[394079,400011]#LTR 5577 5662 (271) m_b2258s001i27 25574

  scaffold138|s      87740 TGACCTAAGCCGTTTTGATGAAATTTTTATATTATGTAGTAAACGGTAGA 87789
                                               v                             
  scaffold148|s       5577 TGACCTAAGCCGTTTTGATGTAATTTTTATATTATGTAGTAAACGGTAGA 5626

  scaffold138|s      87790 TACGTTGTTGTAGACTGATTTTTATGAGTTAAGTTG 87825
                                                               
  scaffold148|s       5627 TACGTTGTTGTAGACTGATTTTTATGAGTTAAGTTG 5662

Matrix = 20p43g.matrix
Kimura (with divCpGMod) = 1.17
Transitions / transversions = 0.00 (0/1)
Gap_init rate = 0.00 (0 / 85), avg. gap size = 0.0 (0 / 0)


774 8.00 0.00 0.00 scaffold138|size286256 87824 87923 (193662) C rnd-1_family-64#Unknown (4) 103 4 m_b2258s001i28 25575

  scaffold138|s      87824 TGCTACAAGCACTTCCTTTTAAAAGTACGTCTTCCTCTGTCTCTACAAAT 87873
                            i            iv   i                              
C rnd-1_family-        103 TACTACAAGCACTTTATTTCAAAAGTACGTCTTCCTCTGTCTCTACAAAT 54

  scaffold138|s      87874 CGTATTCTGCCTAGCTAGCTACAAAAAATCTTGCAGCGGCTGCAAGTAAT 87923
                             i      i  ?                              vi     
C rnd-1_family-         53 CGCATTCTGTCTNGCTAGCTACAAAAAATCTTGCAGCGGCTGCTGGTAAT 4

Matrix = 20p43g.matrix
Kimura (with divCpGMod) = 8.65
Transitions / transversions = 3.00 (6/2)
Gap_init rate = 0.00 (0 / 99), avg. gap size = 0.0 (0 / 0)


237 14.31 2.99 6.15 scaffold138|size286256 87873 87939 (193646) rnd-5_family-2086#Unknown 573 637 (408) m_b2258s001i29 25576

  scaffold138|s      87873 TCGTATTCTGCCTAGCTAGCTACAAAAAATCTTGCAGCGGCTGCAAGTAA 87922
                              i    ivv  -   -    --              i     v     
  rnd-5_family-        573 TCGCATTCCCACT-GCT-GCTA--AAAAATCTTGCAGCAGCTGCTAGTAA 618

  scaffold138|s      87923 TA-TA-ATTTACGTGATCA 87939
                            ?-  -  v    vi    
  rnd-5_family-        619 TNGTAGATATACGGAATCA 637

Matrix = 20p43g.matrix
Kimura (with divCpGMod) = 16.16
Transitions / transversions = 0.80 (4/5)
Gap_init rate = 0.09 (6 / 66), avg. gap size = 1.00 (6 / 6)


15539 7.24 1.47 4.29 scaffold138|size286256 87917 90168 (191417) C rnd-1_family-1#Unknown (5596) 10319 8129 m_b2258s001i30 25577

  scaffold138|s      87917 AAGTAATATAATTTACGTGATCAGAAAAATCGTAAGATATTACCTTTCTT 87966
                            i  v                  i        i                 
C rnd-1_family-      10319 AGGTTATATAATTTACGTGATCAAAAAAATCGCAAGATATTACCTTTCTT 10270

  scaffold138|s      87967 TAAATACCATTTTTTGGTAGAGGTTCAATTATATATTAGTATGCATCGCA 88016
                           i   v         i v  i     i   v     --      ii     
C rnd-1_family-      10269 CAAAGACCATTTTTCGCTAAAGGTTTAATGATATA--AGTATGTGTCGCA 10222

  scaffold138|s      88017 AGGTCATACTTTTTTCGTTATAAAAGATCTAAGATATTACTTGTAAAAAA 88066
                                  ii  i                                      
C rnd-1_family-      10221 AGGTCATGTTTCTTTCGTTATAAAAGATCTAAGATATTACTTGTAAAAAA 10172

  scaffold138|s      88067 TTGATATGTTGTAACTACAATGCTAACATTTTTAGCTACAGGCATGATAA 88116
                            i       ---   v i             i           v      
C rnd-1_family-      10171 TCGATATGT---AACAATAATGCTAACATTTCTAGCTACAGGCTTGATAA 10125

  scaffold138|s      88117 TCTACTAGTGAAAAG-TTTTATTGAAAAA-TCCACCCTACTATTTAAGCT 88164
                                          - i   v       -                    
C rnd-1_family-      10124 TCTACTAGTGAAAAGGTCTTAGTGAAAAAATCCACCCTACTATTTAAGCT 10075

  scaffold138|s      88165 ACCTTTTATTTGTCCTCATCCTACCATTTGGTTGAGAATCCCAACAATAG 88214
                                --                                           
C rnd-1_family-      10074 ACCTT--ATTTGTCCTCATCCTACCATTTGGTTGAGAATCCCAACAATAG 10027

  scaffold138|s      88215 TGTACACTTGTCAT-TGAAAAAATGAGCTACAAAA-TCAAAATCTTATCT 88262
                                         -i                   -              
C rnd-1_family-      10026 TGTACACTTGTCATGCGAAAAAATGAGCTACAAAAATCAAAATCTTATCT 9977

  scaffold138|s      88263 GATAGT----------CTTAAGGATTAGATCAAGGTCATCCTAATTTACT 88302
                                 ----------                      ----------  
C rnd-1_family-       9976 GATAGTACTAAAACTTCTTAAGGATTAGATCAAGGTCA----------CT 9937

  scaffold138|s      88303 AGGAAAAACATCCTGGTGAAAGAATCTATCT----TACTATTTATGCTTG 88348
                                   i    vv                ----               
C rnd-1_family-       9936 AGGAAAAATATCCATGTGAAAGAATCTATCTATCTTACTATTTATGCTTG 9887

  scaffold138|s      88349 TATGCAGCTCACCTAAGCTTTTGCCCGATTTAAGGGGGAGGTGCAATTCC 88398
                           i        v           i   i    --- i   i           
C rnd-1_family-       9886 CATGCAGCTAACCTAAGCTTTCGCCTGATT---GAGGGGGGTGCAATTCC 9840

  scaffold138|s      88399 ACTATGCAGTGGTTTCAAAAATCCATACTCACTGTGGCAAATAAAATGCC 88448
                                              v        i       i         i i 
C rnd-1_family-       9839 ACTATGCAGTGGTTTCAAATATCCATACCCACTGTGACAAATAAAACGTC 9790

  scaffold138|s      88449 ATTATAATATAGAAAATCATCTTTAGCTCAACATGCTGCCCATCTTAATT 88498
                                                                    v    v   
C rnd-1_family-       9789 ATTATAATATAGAAAATCATCTTTAGCTCAACATGCTGCCCCTCTTCATT 9740

  scaffold138|s      88499 CACAAATGCATTGATTA---GTGTGACATCTCCTTTAGAAATATTAACAG 88545
                                   v        ---        v    v -      --      
C rnd-1_family-       9739 CACAAATGAATTGATTATTTGTGTGACAGCTCCAT-AGAAAT--TAACAG 9693

  scaffold138|s      88546 TATAAGTAATAGAACAGGCCATCTTTGTCATGTGTGTATCCCCCACAAGT 88595
                                                            i         -      
C rnd-1_family-       9692 TATAAGTAATAGAACAGGCCATCTTTGTCATGTATGTATCCCC-ACAAGT 9644

  scaffold138|s      88596 TCACAGGAAAATAATGCATATTACCATCATTGAGATCTTGCTCTGCAGGA 88645
                                         ii       v                          
C rnd-1_family-       9643 TCACAGGAAAATAACACATATTAACATCATTGAGATCTTGCTCTGCAGGA 9594

  scaffold138|s      88646 GACAGCTCTTTGAAAGGTCAAAA-CAAAACTCATACCACATGCACAATCA 88694
                            v                     -           i              
C rnd-1_family-       9593 GCCAGCTCTTTGAAAGGTCAAAAACAAAACTCATATCACATGCACAATCA 9544

  scaffold138|s      88695 CTATTTGAAGCCCTTTTTGAAAAATGATCCTTCAAGTAACAATGAGTTGG 88744
                                            -                        i       
C rnd-1_family-       9543 CTATTTGAAGCCCTTTT-GAAAAATGATCCTTCAAGTAACAACGAGTTGG 9495

  scaffold138|s      88745 CTGTGGGCTGCATGGACAAACATTGGGTGCTTGTAACGTGAATGTGAGCT 88794
                                 vvv           v           i   i             
C rnd-1_family-       9494 CTGTGGTAAGCATGGACAAAAATTGGGTGCTTATAATGTGAATGTGAGCT 9445

  scaffold138|s      88795 CTCAATTCAAAAGTTGTACAATGAGAACATAATCAACAATTAGCCACTCC 88844
                              i                       v  i    i    v         
C rnd-1_family-       9444 CTCGATTCAAAAGTTGTACAATGAGAAAATGATCAGCAATAAGCCACTCC 9395

  scaffold138|s      88845 TTACATTTTGTCAATTCATAAGGCAATTGACCTGAGAATTATTGTTTCCA 88894
                           v                   v                          v  
C rnd-1_family-       9394 ATACATTTTGTCAATTCATATGGCAATTGACCTGAGAATTATTGTTTGCA 9345

  scaffold138|s      88895 AGGCAGTTGAATTTTGTTTACCTGAGAATAATTGTTTGCAAGGCAGTTGA 88944
                                          i             v                    
C rnd-1_family-       9344 AGGCAGTTGAATTTTATTTACCTGAGAATTATTGTTTGCAAGGCAGTTGA 9295

  scaffold138|s      88945 ATTTTCCAGGATCAAGAGGGGGAGGTGACTGAAATGTGAGCTAACCAATT 88994
                                  i                           ivv            
C rnd-1_family-       9294 ATTTTCCGGGATCAAGAGGGGGAGGTGACTGAAATAGTAGCTAACCAATT 9245

  scaffold138|s      88995 TAAAAATCCTCATCATACTACCACAACACAAAATGGCAGCAGCATCGCCA 89044
                                        vv     i                  ii      v  
C rnd-1_family-       9244 TAAAAATCCTCATGCTACTATCACAACACAAAATGGCAGTGGCATCGACA 9195

  scaffold138|s      89045 TCCCCACACCTGATTGGCCCAA-AAAATGCAATTCAACTCAGCACAAGCT 89093
                             i    ii            v-     ii                    
C rnd-1_family-       9194 TCTCCACGTCTGATTGGCCCATTAAAATATAATTCAACTCAGCACAAGCT 9145

  scaffold138|s      89094 CCTTCAATTTTTTCGGGGGGTCTGTTAGGGTCCTCAATCTGAGGCCGATA 89143
                             v    v           -                            --
C rnd-1_family-       9144 CCGTCAAATTTTTCGGGGG-TCTGTTAGGGTCCTCAATCTGAGGCCGA-- 9098

  scaffold138|s      89144 GGGGTCTGTTAGGTCCTCAATCTGAGGTCGACTTTTTGAGGAGTTGTTTG 89193
                           -------------------------------          i      ii
C rnd-1_family-       9097 -------------------------------CTTTTTGAGGGGTTGTTCA 9079

  scaffold138|s      89194 TTCTCTGTGGAGAGTGGGGAACTGGAAACTCAAGATGTCTAGTAAAAATT 89243
                               v                  i                          
C rnd-1_family-       9078 TTCTGTGTGGAGAGTGGGGAACTAGAAACTCAAGATGTCTAGTAAAAATT 9029

  scaffold138|s      89244 TAACAAATAAAAAACGCTGTGGCTGCAAGTTGTTATGCCCACATTGTACC 89293
                            i      -      iiv                          i     
C rnd-1_family-       9028 TGACAAAT-AAAAACATAGTGGCTGCAAGTTGTTATGCCCACATCGTACC 8980

  scaffold138|s      89294 ACAAATTTAAGGGACAATTCATTGATGCTCTCCAAGGGCATACTGTTTGA 89343
                                  i             v   i                        
C rnd-1_family-       8979 ACAAATTCAAGGGACAATTCAATGACGCTCTCCAAGGGCATACTGTTTGA 8930

  scaffold138|s      89344 ATGGTTGATTGTGATCTGTTCAGGTGGGTAGTAGATGAGATGACCGAAAG 89393
                                                                        i    
C rnd-1_family-       8929 ATGGTTGATTGTGATCTGTTCAGGTGGGTAGTAGATGAGATGACCAAAAG 8880

  scaffold138|s      89394 CATAAATTGAGAAACATAAGAAATTGGTGATGTGAAAATCAAAGTAATTG 89443
                           i    i    i          v ----------------   ii i  --
C rnd-1_family-       8879 TATAAGTTGAAAAACATAAGACA----------------CAAGATGAT-- 8848

  scaffold138|s      89444 AAGACATGAGTTGATACCCCCCACCATTTTGGTCCCGAAAAGGATGCTTC 89493
                           ---    -----------       -          -             
C rnd-1_family-       8847 ---ACAT-----------CCCCACC-TTTTGGTCCC-AAAAGGATGCTTC 8814

  scaffold138|s      89494 ACCCTGGTGCATCCCGTCAATGATTGACAGATG--GTGAAGTGGAGTTTT 89541
                                  i       i     v     v     --i  i           
C rnd-1_family-       8813 ACCCTGGCGCATCCCATCAATTATTGAGAGATGCAATGGAGTGGAGTTTT 8764

  scaffold138|s      89542 TACATGGCTGCAGTGACATGTGATAAAGCTGGAAGTTCATCAGAAGTGCA 89591
                                                 v            iv  i   v      
C rnd-1_family-       8763 TACATGGCTGCAGTGACATGTGCTAAAGCTGGAAGCGCACCAGCAGTGCA 8714

  scaffold138|s      89592 ATAACCAAATAGTAAATTAAGAAAACTAAAT------GGGGGGACATCCG 89635
                                   v    v           i     ------     i     v 
C rnd-1_family-       8713 ATAACCAATTAGTTAATTAAGAAAATTAAATGAAGGAGGGGGAACATCGG 8664

  scaffold138|s      89636 AGAAATGGCCAACACTTTCAGAGTATTTCATGAAGACAACATGTAGAAAA 89685
                           v       v                                         
C rnd-1_family-       8663 TGAAATGGACAACACTTTCAGAGTATTTCATGAAGACAACATGTAGAAAA 8614

  scaffold138|s      89686 TTATTTCCTGAATGTTCATGTAATGGTTTACTAGCAATTTGTATACCAAA 89735
                                                  v                 i        
C rnd-1_family-       8613 TTATTTCCTGAATGTTCATGTAAGGGTTTACTAGCAATTTGCATACCAAA 8564

  scaffold138|s      89736 ATAATTATATCATGAATGCTAAGAAAAATTGCATGCAACACAAATGCTCC 89785
                                   v                        v      i v       
C rnd-1_family-       8563 ATAATTATTTCATGAATGCTAAGAAAAATTGCAGGCAACATACATGCTCC 8514

  scaffold138|s      89786 AGGAAGCCAAATAGAATATTTAAATGAAAACAGTCTTATAGAGCATAAAT 89835
                                       i                   ii             i  
C rnd-1_family-       8513 AGGAAGCCAAATGGAATATTTAAATGAAAACAACCTTATAGAGCATAGAT 8464

  scaffold138|s      89836 ATTGCTTCTAAACCAAAATCTCAC-TCACTTGAGTGGCCTCACGCAAGAT 89884
                              v         v        v -                vv       
C rnd-1_family-       8463 ATTTCTTCTAAACAAAAATCTCCCATCACTTGAGTGGCCTCCAGCAAGAT 8414

  scaffold138|s      89885 AGAGACAAAAAGACATCAAATATCAATAATACGCATGAA-GTTCATGTGT 89933
                                i    v i                          -          
C rnd-1_family-       8413 AGAGATAAAACGGCATCAAATATCAATAATACGCATGAACGTTCATGTGT 8364

  scaffold138|s      89934 TAACGTTGCCATTTTGCAGGCCGATATACGTCGAGTATACCGAGAAACAG 89983
                                         iv       v           v            i 
C rnd-1_family-       8363 TAACGTTGCCATTTCTCAGGCCGTTATACGTCGAGAATACCGAGAAACGG 8314

  scaffold138|s      89984 GGCACGTGGGGGATTTTGAAAAATCATACAATATTTGTATGATTTTGATG 90033
                                          v                   i              
C rnd-1_family-       8313 GGCACGTGGGGGATTATGAAAAATCATACAATATTCGTATGATTTTGATG 8264

  scaffold138|s      90034 TGTCTCAGATCACGATACACAAAAAGCATGACCGCCAACATAGTTCACAC 90083
                                                            v i          i   
C rnd-1_family-       8263 TGTCTCAGATCACGATACACAAAAAGCATGACCCCTAACATAGTTCGCAC 8214

  scaffold138|s      90084 TTTTTTGCAACTCATCAAAATCATACACGATTTGTATGATGGCTAGGTCA 90133
                                   i    i             v                     i
C rnd-1_family-       8213 TTTTTTGCGACTCGTCAAAATCATACAAGATTTGTATGATGGCTAGGTCG 8164

  scaffold138|s      90134 AAATCACGGGAAGTTGTATGATTTTGATGGTTGCT 90168
                                i                             
C rnd-1_family-       8163 AAATCGCGGGAAGTTGTATGATTTTGATGGTTGCT 8129

Matrix = 20p43g.matrix
Kimura (with divCpGMod) = 6.70
Transitions / transversions = 1.36 (90/66)
Gap_init rate = 0.05 (107 / 2251), avg. gap size = 1.19 (127 / 107)


844 18.01 6.64 3.21 scaffold138|size286256 90149 90389 (191196) C rnd-1_family-303#Unknown (34) 2616 2368 m_b2258s001i31 25578

  scaffold138|s      90149 GTATGATTTTGATGGT--TGCTTTTTGTGACATCCAGTTTGGCGTCAAAT 90196
                               i  ? -- i   --  v    ivi   vii   v i          
C rnd-1_family-       2616 GTATAATNT--ACGGTNATGGTTTTCTCGACTCTCAGATCGGCGTCAAAT 2569

  scaffold138|s      90197 TTTATTTCGATGGGTATCCTATTTCCGTTCAAAATGATA-CAT------T 90239
                             i       v                     i i v?i-   ------ 
C rnd-1_family-       2568 TTCATTTCGAGGGGTATCCTATTTCCGTTCAAGACGTNGTCATTTTCCGT 2519

  scaffold138|s      90240 TATTTTT-TGTCATTGCATAGTGTCCCCTTACGTCAGACAGACCATATTG 90288
                                  -        i?v v -   v      i          i    v
C rnd-1_family-       2518 TATTTTTCTGTCATTGTNAACT-TCCGCTTACGCCAGACAGACCGTATTC 2470

  scaffold138|s      90289 TCCCATTCTTTATTCCTCAC-CATGCG--GTCATCGCCGC-CACCACCCC 90334
                           i      vvv   iv v   -  iv  --  v v      -      i  
C rnd-1_family-       2469 CCCCATTAAATATCGCGCACACACCCGACGTGAACGCCGCACACCACTCC 2420

  scaffold138|s      90335 AATCTCAGAAACAAAGGGAATCAACCGCCATCCATGGCAATTTCC--CAG 90382
                           ---   --  v    iv                     i      --   
C rnd-1_family-       2419 ---CTC--AACCAAAACGAATCAACCGCCATCCATGGCGATTTCCGTCAG 2375

  scaffold138|s      90383 CATCTTC 90389
                            v  v  
C rnd-1_family-       2374 CTTCGTC 2368

Matrix = 20p43g.matrix
Kimura (with divCpGMod) = 17.40
Transitions / transversions = 0.91 (20/22)
Gap_init rate = 0.07 (16 / 240), avg. gap size = 1.50 (24 / 16)


565 26.85 8.08 5.41 scaffold138|size286256 90531 90963 (190622) C rnd-1_family-298#Unknown (334) 2728 2285 m_b2258s001i32 25579

  scaffold138|s      90531 CTCGCGATTTTTCACGCACAACTGGTTTACACTCCTGTAC-TCCCTTATT 90579
                                      -   iiv  v  vv    v ii   -i  - iv   i  
C rnd-1_family-       2728 CTCGCGATTTT-CACATCCACCTCCTTTAAATCCCT-CACGTTACTTGTT 2681

  scaffold138|s      90580 TGGGATTACTTCAGTTGTCCTTGCTGCTATTCTTCCAGTCAAGTTCTCAT 90629
                           v     ii v i v  ?i? ?i   vi    v  vi   ivivv      
C rnd-1_family-       2680 GGGGATCGCATTACTTNCNCNCGCTTTTATTGTTATAGTTCGCATCTCAT 2631

  scaffold138|s      90630 TTCAACGCATTCATCCTGCCCACAGGAGTTCAATTCCCTACCCACCTCAT 90679
                              v  v    i    i    i      ivvv       i i----   i
C rnd-1_family-       2630 TTCTACTCATTTATCCCGCCCGCAGGAGCGACATTCCCTGCT----TCAC 2585

  scaffold138|s      90680 CGCATCGCCATTGCAAATTCTTCA---CA-CCACTTCCACTAC-----AC 90720
                               --      i   ---- i  ---  -     v   i v -----  
C rnd-1_family-       2584 CGCA--GCCATTACAA----TCCAAGGCAACCACTGCCATTTCGGTGTAC 2541

  scaffold138|s      90721 G-------TCATACAATG-----CCGCTTTCTAGAACGCATATCATACGG 90758
                            ------- i    ii  -----   --     v     v    i     
C rnd-1_family-       2540 GACTTCACTTATACGGTGTATCTCCG--TTCTATAACGCCTATCGTACGG 2493

  scaffold138|s      90759 TGCA-------AATCCATCTTCCACCGATCCTAGTAAGGCCTTAGTATTG 90801
                           ?vi -------        ----    v? v ??  v  ivvv  v v v
C rnd-1_family-       2492 NCTAGTCAACTAATCCATC----ACCGTNCATNNTACGGTGAAAGAAATC 2447

  scaffold138|s      90802 AACGGTGTCTCTTGCACCTAGAACACATATCATACGGTGCTAACGAAACA 90851
                                  ivv  i  ?    v v i  iiv        --  v? vv  v
C rnd-1_family-       2446 AACGGTGCAACTCGCNCCTACATCGCACGGCATACGGT--TATNGTCACC 2399

  scaffold138|s      90852 ATCTT--CCAACACACATTATACGGTTTCGTTTTCATACGG--TGGCCGT 90897
                            i  v--   v i   ?ii       vvii    v      --iii    
C rnd-1_family-       2398 ACCTGTACCACCGCACNCCATACGGTGATATTTTAATACGGATCAACCGT 2349

  scaffold138|s      90898 TGCACTGATAACA-CATTCCATACGGTGCTAGCAAATCCATCTTCCACCG 90946
                           --  i v   v i- i  i-        vivv  v ii   v  v     
C rnd-1_family-       2348 --CATTTATATCGTCGTTT-ATACGGTGACTTCACACTCATATTACACCG 2302

  scaffold138|s      90947 -CACTTCTTATGGTGTTA 90963
                           -   -     i    ?  
C rnd-1_family-       2301 TCAC-TCTTACGGTGNTA 2285

Matrix = 20p43g.matrix
Kimura (with divCpGMod) = 29.28
Transitions / transversions = 0.96 (54/56)
Gap_init rate = 0.08 (35 / 432), avg. gap size = 1.69 (59 / 35)

5713 19.64 2.51 2.11 scaffold138|size286256 90803 92076 (189509) C rnd-1_family-303#Unknown (645) 2005 727 m_b2258s001i33 25579

  scaffold138|s      90803 ACGGTGTCTCTTGCACCTAGAACACATATCATACGGTGCTAACGAAACAA 90852
                                  v   ivvvi   v   i v    i     ?-   iiv  vi  
C rnd-1_family-       2005 ACGGTGTATCTCCGTTCTATAACGCCTATCGTACGGN-CTAGTCAACTAA 1957

  scaffold138|s      90853 TCTTCCAACACACATTATACGGTTTCGTTTTCATACGGTGGCCGTTGCAC 90902
                             ivi  v ii?   ??      ii-----   -      vvvv i    
C rnd-1_family-       1956 TCCATCACCGTNCATNNTACGGTCC-----TCA-ACGGTGCAACTCGCAC 1913

  scaffold138|s      90903 TGATAACACATTCCATACGGTGCTAGCAAATCCATCTT--CCACCGCACT 90950
                           iv i v i  ivv        vv ? iv --   i  v--          
C rnd-1_family-       1912 CTACATCGCACGGCATACGGTTATNGTCA--CCACCTGTACCACCGCACT 1865

  scaffold138|s      90951 TCTTATGGTG-----TTAA-ACCATACAC-----TTCG---------ACA 90980
                           i v  i    ----- i  - i    ?  -----    --------- iv
C rnd-1_family-       1864 CCATACGGTGATATTTCAATATCATANACGGTTATTCGCACCCTGATATC 1815

  scaffold138|s      90981 GTATATAATACAGTGAGTGTCAAATTTTCAACGCTCATCATACGGTCATC 91030
                                 v    i      i v vi  ii      vi  i  i    ?   
C rnd-1_family-       1814 GTATATTATACGGTGAGTATGATGTTCCCAACGCATATTATGCGGTNATC 1765

  scaffold138|s      91031 TATCAATTATGTATCTAACGATACATCTCTGCATTCGTTAACC---CCTT 91077
                           iv  ---    i  v   i------    -ii   -   vi  ---  ? 
C rnd-1_family-       1764 CTTC---TATGCATGTAAT------TCTC-ATATT-GTTTGCCATTCCNT 1726

  scaffold138|s      91078 TTATATGTCATGTGTTGTTAGTCTAACATGGATCCATCACTGGAAACCAC 91127
                           viv       i   i   i   ?   v           v         v 
C rnd-1_family-       1725 ACCTATGTCACGTGCTGTCAGTNTAAAATGGATCCATCCCTGGAAACCTC 1676

  scaffold138|s      91128 CATTCTACAGGCGGTCAAAGACTGTCAGAAATGGACACAACAATTCATCA 91177
                           v  ?         v  i v  v     iv            vi   i  i
C rnd-1_family-       1675 AATNCTACAGGCGTTCGACGAATGTCAACAATGGACACAACCGTTCGTCG 1626

  scaffold138|s      91178 TAGATGATTCCAGTGGACCTGGCAACCTGTCATGTGCCGCAACAAAAGAA 91227
                            ?         i i  vv   vvi i  ?  ?      v    ?   vv 
C rnd-1_family-       1625 TNGATGATTCCGGCGGCACTGTGGATCTNTCNTGTGCCTCAACNAAATTA 1576

  scaffold138|s      91228 GCTCCCCAAACTCCGGACAACGCCAAGAATCAACCACAGTTGTATCCTGT 91277
                           v i  i ii  v  v                        v?      i v
C rnd-1_family-       1575 TCCCCTCGGACACCTGACAACGCCAAGAATCAACCACAGANGTATCCCGA 1526

  scaffold138|s      91278 TCACTCCGTCTATAGATTTGACCAAACAATGTTTAAAGGCAAGGATTCAT 91327
                             ii     i   v         v           ?              
C rnd-1_family-       1525 TCGTTCCGTTTATCGATTTGACCCAACAATGTTTANAGGCAAGGATTCAT 1476

  scaffold138|s      91328 TTCAGGCCCTTGTGCTCATGATTCAAAACTCCCTCCACGGTTCCAAGTTT 91377
                            iv v   v             ?        v  ?  i     v      
C rnd-1_family-       1475 TCGACGCCATTGTGCTCATGATNCAAAACTCACTNCATGGTTCAAAGTTT 1426

  scaffold138|s      91378 TCTTTTGTCAGTGGATCTAGGAACAATTGCTTCATACTTTGGTGTTCCCA 91427
                             ?        v               i     i             ?  
C rnd-1_family-       1425 TCNTTTGTCAGGGGATCTAGGAACAATCGCTTCGTACTTTGGTGTTCNCA 1376

  scaffold138|s      91428 CACCCGCCTCCAAGAGAAGAAACAAAAAGACACACACACTTTCGATAACA 91477
                                                v    ?  v i v  ii v     --   
C rnd-1_family-       1375 CACCCGCCTCCAAGAGAAGAACCAAANAGCCGCCCATGCGTTCGA--ACA 1328

  scaffold138|s      91478 AAA--ACTTTACCCAGGATGGGGTAATGCCTGAGCATCTTACAAGAACAA 91525
                            i --   vi  ?     i     i v ? i   v    i v   i v  
C rnd-1_family-       1327 AGACAACTACACNCAGGACGGGGTGAAGNCCGAGAATCTCAAAAGGAAAA 1278

  scaffold138|s      91526 GCTTGAGGCTTGAATCATCACTTGACGCAATGGCAGGGAAACAGGAAACG 91575
                              ii     v? v           i  ?     i  i     i   ?  
C rnd-1_family-       1277 GCTCAAGGCTGNATTCATCACTTGATGCNATGGCGGGAAAACAAGAANCG 1228

  scaffold138|s      91576 AAAGCGATAAAATGTTCAACAACATCCACCGTATCACAGTACTCCAATAA 91625
                             i     v     i  i  i  v  v  ?  i  ?         i i  
C rnd-1_family-       1227 AAGGCGATCAAATGCTCGACGACCTCAACNGTGTCNCAGTACTCCGACAA 1178

  scaffold138|s      91626 TCAGCTGTCAAACCGTCGCGTTCATTCAATTCGTAAGACCGATGAAAGAG 91675
                                i?  i i      v  ?     ?        i     i ?  i  
C rnd-1_family-       1177 TCAGCCNTCGAGCCGTCGGGTNCATTCNATTCGTAAAACCGACGNAAAAG 1128

  scaffold138|s      91676 ATCGTTGCAAGTGTCGCATTGCATTTTTCCTATGGCCCGATGGGTGTTAT 91725
                               v            i ?  v     iv i   --      ? i   i
C rnd-1_family-       1127 ATCGGTGCAAGTGTCGCGTNGCCTTTTTTATGTGG--CGATGGNTATTAC 1080

  scaffold138|s      91726 TATCTTGTTTACAAAACCACCTGTCTCATGCACAATGGACATCCAGCGTA 91775
                              i v vi        v     i  ? i   i vv     i   v i  
C rnd-1_family-       1079 TATTTGGACTACAAAACAACCTGCCTNACGCATACAGGACACCCACCATA 1030

  scaffold138|s      91776 TACGCCTGAAGCAAAACTGAAAGGTATCAGGTACATCAGTGATCAATCAA 91825
                           i  i  i     v   i       ?   v v                 v 
C rnd-1_family-       1029 CACACCCGAAGCCAAATTGAAAGGNATCCGCTACATCAGTGATCAATCCA 980

  scaffold138|s      91826 AGCATTTGATCTAGCGCATGTCTGCTGTTGGAGTCCATCCAGCCCAGCTT 91875
                              v?      v          v     v       i   i? v     i
C rnd-1_family-        979 AGCTNTTGATCGAGCGCATGTCGGCTGTAGGAGTCCGTCCGNCACAGCTC 930

  scaffold138|s      91876 GCGGTTCTACTTGAGATGTTGGACGACGCAAATGGCAAC-TACCAGTCAG 91924
                                 i    v      i i        vi v  -   -        ? 
C rnd-1_family-        929 GCGGTTTTACTGGAGATGCTAGACGACGCCGAAGG-AACGTACCAGTCNG 881

  scaffold138|s      91925 CAACAGTTCGTAACTTGGTTCAGAAGTGTGAGCTGTTGCACCAAAAAGTG 91974
                                  v     i     i        i      i i  i  i  i v 
C rnd-1_family-        880 CAACAGTACGTAATTTGGTCCAGAAGTGCGAGCTGCTACATCAGAAGGAG 831

  scaffold138|s      91975 TTGGGGATTGATCATATAATGTCTTCCGCTGAAAAGGCAATGGAATTTTT 92024
                             i  v  i  i    i?     v  i  v        v        i  
C rnd-1_family-        830 TTAGGCATCGACCATACNATGTCGTCTGCGGAAAAGGCCATGGAATTCTT 781

  scaffold138|s      92025 GAACAGGTAAGTCATTCGA---CA-CCTTCTCTTAATTGTGTGATAACTA 92070
                           i   v   i     i ?  ---i -i?       --    i  ii ? vv
C rnd-1_family-        780 AAACCGGTGAGTCACTNGATTGTATTNTTCTCTT--TTGTATGGCANCAT 733

  scaffold138|s      92071 CTGACT 92076
                                 
C rnd-1_family-        732 CTGACT 727

Matrix = 20p43g.matrix
Kimura (with divCpGMod) = 19.93
Transitions / transversions = 1.29 (138/107)
Gap_init rate = 0.03 (37 / 1273), avg. gap size = 1.59 (59 / 37)


5230 2.25 3.48 1.24 scaffold138|size286256 92097 92728 (188857) genome_3_11418#DNA 1 646 (242) m_b2258s001i34 25580

  scaffold138|s      92097 GAGGCTGTAGGAAAATCATAAGTGACATGTTAACAGTATGGTAGTACTAC 92146
                                                                             
  genome_3_1141          1 GAGGCTGTAGGAAAATCATAAGTGACATGTTAACAGTATGGTAGTACTAC 50

  scaffold138|s      92147 TTAAGTCAAAGTTACACACCTCCATGAGTGTTGAAAAACTGAAAAACAAA 92196
                                                              ----          v
  genome_3_1141         51 TTAAGTCAAAGTTACACACCTCCATGAGTGTTGAA----TGAAAAACAAT 96

  scaffold138|s      92197 AACAAACAATCATATTTTTACTTACATCATAGTAGGTAGCACCACATTAC 92246
                                                                  i    i     
  genome_3_1141         97 AACAAACAATCATATTTTTACTTACATCATAGTAGGTAGTACCATATTAC 146

  scaffold138|s      92247 ATATATATAAGTATATCTGCACGTCTGGGTTAAAAGTGTAGAGCAGAGAG 92296
                                                 i                    v      
  genome_3_1141        147 ATATATATAAGTATATCTGCACATCTGGGTTAAAAGTGTAGAGGAGAGAG 196

  scaffold138|s      92297 AGTGGTTGGCAGTGAAACGAGTGCCAGTCAAGTGCCGGTCACTGGTAGTC 92346
                                                                             
  genome_3_1141        197 AGTGGTTGGCAGTGAAACGAGTGCCAGTCAAGTGCCGGTCACTGGTAGTC 246

  scaffold138|s      92347 ATAATATATGGTACGATACACAAT-AAACGCACTGCAATGTGTTTTTCAG 92395
                           ---                     -                         
  genome_3_1141        247 ---ATATATGGTACGATACACAATAAAACGCACTGCAATGTGTTTTTCAG 293

  scaffold138|s      92396 TCACACTGTGACTATTATTTACGTCAGTGAGAAGAAGCTTA-CTTTTGCG 92444
                                            i                       -i       
  genome_3_1141        294 TCACACTGTGACTATTACTTACGTCAGTGAGAAGAAGCTTATTTTTTGCG 343

  scaffold138|s      92445 AGGATAGGCTTATTTGCGAGGATAAGCTTAT-----------------TT 92477
                                                          -----------------  
  genome_3_1141        344 AGGATAGGCTTATTTGCGAGGATAAGCTTATTTGCGAGGATAGGCTTATT 393

  scaffold138|s      92478 TGCGAGCTCGCAAATAAGAGAGTCCTCGCAGATAAGCCTATTTTTTCACG 92527
                                                i                        -   
  genome_3_1141        394 TGCGAGCTCGCAAATAAGAGAATCCTCGCAGATAAGCCTATTTTTT-ACG 442

  scaffold138|s      92528 TAGGAATAGTATGCTCTCGCAAATAAGGCTGTCCTCGCAGATAGCAATAT 92577
                                                         i               v   
  genome_3_1141        443 TAGGAATAGTATGCTCTCGCAAATAAGGCTATCCTCGCAGATAGCACTAT 492

  scaffold138|s      92578 TTATAGTGCTATCTGCGGCGA---AGCTATCTGCGCAAAATAAGCTTATC 92624
                                            ivi ---                          
  genome_3_1141        493 TTATAGTGCTATCTGCGAGAAACGAGCTATCTGCGCAAAATAAGCTTATC 542

  scaffold138|s      92625 TGCGAGAAATAAGCTATATACGGGATTAAAAGGACCAACGGTTATCCAGT 92674
                                                                     i       
  genome_3_1141        543 TGCGAGAAATAAGCTATATACGGGATTAAAAGGACCAACGGTCATCCAGT 592

  scaffold138|s      92675 CGCACACGGCACACAAACCGGCTCTCGCTTGTAGGTGACTCTGATACGAA 92724
                                                                             
  genome_3_1141        593 CGCACACGGCACACAAACCGGCTCTCGCTTGTAGGTGACTCTGATACGAA 642

  scaffold138|s      92725 TGTC 92728
                               
  genome_3_1141        643 TGTC 646

Matrix = 20p43g.matrix
Kimura (with divCpGMod) = 2.28
Transitions / transversions = 2.50 (10/4)
Gap_init rate = 0.02 (12 / 631), avg. gap size = 2.50 (30 / 12)


634 23.87 7.86 4.28 scaffold138|size286256 92729 93135 (188450) rnd-5_family-429#Unknown 1 421 (7124) m_b2258s001i35 25581

  scaffold138|s      92729 TCCGGGTGATGGACAGACGTGCTCGGTGGCACAT---CACGGCACAGAGG 92775
                                              ?  ?   i     i ---   v  i   ii 
  rnd-5_family-          1 TCCGGGTGATGGACAGACGNGCNCGGCGGCACGTCGGCACCGCGCAGGAG 50

  scaffold138|s      92776 TGGAAAAACTGTTC-CACCAC-CAATCTCATTCTGTGGCGAGAGTTGCCG 92823
                             -- i?  v i  -     ?- vi        i i v    ? ii    
  rnd-5_family-         51 TG--AGNACAGCTCGCACCANTCCGTCTCATTCCGCGTCGAGNGCCGCCG 98

  scaffold138|s      92824 CAACCTCCATGGCGCAACG-AACTGCGGGCTGATTGTTGTGTTGCTAGAT 92872
                             i-i      iv    ? -        ii vi v v?v?   -i ? i 
  rnd-5_family-         99 CAG-TTCCATGAAGCAANGNAACTGCGGATTTGTAGGNTNGTT-TTNGGT 146

  scaffold138|s      92873 AGTTTTCTA---AGCTT---TTTCGCGC---ACAA-CATATCATCATCAC 92912
                              ?  i i---i v  ---   ?v?? ---  i - ii v  i v    
  rnd-5_family-        147 AGTNTTTTGTTTGGATTNAGTTTNCNNCAAGACGACCGCAGCACCTTCAC 196

  scaffold138|s      92913 GATTCGCCAGCTACACAAAACCGCCACGACATCTATGGTTGCTACACGTG 92962
                            -iv i?  ? -? ? iivv    i -  -----    iv vv     v 
  rnd-5_family-        197 G-CGCANCANC-NCNCGGTTCCGCTA-GA-----ATGGCAGGGACACGAG 238

  scaffold138|s      92963 ACTTCCTTGCGGAGGCGTTTGCCACAATCGGGCA-AAGTTTG---CGCGA 93008
                                  ?     i     i vv  ?        -i   ?  ---??i i
  rnd-5_family-        239 ACTTCCTNGCGGAAGCGTTCGAGACNATCGGGCACGAGTNTGNTNNNTGG 288

  scaffold138|s      93009 CAACTCACCGCCA-----CCATCAAACGAAC---CTCCCGCGCTCCCAAC 93050
                           v    --     i-----   i iiiv v? --- ?  v   viv  iv 
  rnd-5_family-        289 GAACT--CCGCCGAAATCCCACCGGGGGCNCCGGCNCCAGCGACGCCGTC 336

  scaffold138|s      93051 GCAAACGCAGGAGGCAGACGAGCTA-CCCGGCCATTCACTAGCAGCGG-- 93097
                                       v - ?    i i -   vvv   v i vi v??   --
  rnd-5_family-        337 GCAAACGCAGGACG-ANACGAACCAGCCCCCACATGCGCGGGGNNCGGAC 385

  scaffold138|s      93098 -CACCGACGGACAACGAGAACGACCCGTGGCTCCTCCTC 93135
                           -    vi ?  ?ii ---?v   v        i ? v  
  rnd-5_family-        386 CCACCCGCNGANGGC---NTCGAACCGTGGCTTCNCGTC 421

Matrix = 20p43g.matrix
Kimura (with divCpGMod) = 25.04
Transitions / transversions = 1.32 (53/40)
Gap_init rate = 0.08 (33 / 406), avg. gap size = 1.52 (50 / 33)


5276 24.71 4.17 2.37 scaffold138|size286256 93260 95585 (186000) rnd-5_family-429#Unknown 582 2948 (4597) m_b2258s001i36 25581

  scaffold138|s      93260 CAGGAACCCTACAAGCTGCC---CTACACAAGATCGCA--GCCAGGGTAG 93304
                            i  i  v  ? i?  v   --- v?     vi    ?-- iv  ii i 
  rnd-5_family-        582 CGGGGACGCTNCGNGCGGCCATCCGNCACAACGTCGCNNGGTAAGAATGG 631

  scaffold138|s      93305 GTCAAACGGCTGACTACCACAAACGCGAGTGGGCCTGGCAACGGGAGGTC 93354
                            iv?v  v  i i vi    v i? v  i     v      ? ?  v  ?
  rnd-5_family-        632 GCANCACTGCCGGCAGCCACCAGNGGGAATGGGCGTGGCAANGNGACGTN 681

  scaffold138|s      93355 GGAGGAGCGGCGGCGAAGACAAAAGTGTTTAAGGAGCAGGCGCTGGCGGG 93404
                             ?  v  v  v  vvi?  i  i i?  i              ?  ?  
  rnd-5_family-        682 GGNGGCGCCGCTGCTCGNACGAAGGCNTTCAAGGAGCAGGCGCTNGCNGG 731

  scaffold138|s      93405 CTCCCTCCGGGTGTTTGCCTTTATACAACCCGGAAACCGCTTCGTCAACA 93454
                           v     ?  ?v ?  i  v  i  i     ?      ? v        ?i
  rnd-5_family-        732 GTCCCTNCGNCTNTTCGCGTTCATGCAACCNGGAAACNGGTTCGTCAANG 781

  scaffold138|s      93455 TCATGCACTCGGCGGCTGTGTATTTAGACCCCACCTCTGGCGACGACGCA 93504
                            vv v     ?  v  i  v ?i  v     ivi?v ?           ?
  rnd-5_family-        782 TGCTCCACTCNGCCGCCGTCTNCTTCGACCCTCTNGCNGGCGACGACGCN 831

  scaffold138|s      93505 TCCATGAAGACGGTAGCGTTCGTTGGAGACAG-GTCTCCGCAACAGGGGT 93553
                           v  v ?  i     ?  ?     ?  ?   v -?i ?   -ii  i  i 
  rnd-5_family-        832 GCCCTNAAAACGGTNGCNTTCGTNGGNGACCGCNCCNCCG-GGCAAGGAT 880

  scaffold138|s      93554 GCATCCCCGTAGGGCTCAAGCCAGAAAAGCCATGGAGCTGGCCCAGTGTT 93603
                                     ??v?  v     ?  i     ?           vi ii i
  rnd-5_family-        881 GCATCCCCGTNNCNCTGAAGCCNGAGAAGCCNTGGAGCTGGCCGGGCATC 930

  scaffold138|s      93604 TCGATGGGGA-CGGATGAGGACGAGTTCAGGGCCCTCGCACCGGCGGGGT 93652
                           vvv      i-    i    vv      iii v?i  vi?i?-- i ??i
  rnd-5_family-        931 AGTATGGGGGTCGGACGAGGCGGAGTTCGAAGANTTCCTNTN--CAGNNC 978

  scaffold138|s      93653 CAACGCCGCCGCG----GTGGTACCAGCCGGGAGGCTT-----AAAAACC 93693
                           vi ?   -i? ? ----     ?   ?  v ii   i ----- i ----
  rnd-5_family-        979 AGANGCC-TNGNGACAAGTGGTNCCANCCCGAGGGCCTTCGCCAGA---- 1023

  scaffold138|s      93694 TCACAACAGGTGACGACGATACTGTTTGTGCCGACGCTGCTCGGCCT-CT 93742
                           - i  i    ?vv v   iii  ?? v? v  v?       -   ?v-  
  rnd-5_family-       1024 -CGCAGCAGGNCCCCACGGCGCTNNTGNTCCCCNCGCTGCT-GGCNGACT 1071

  scaffold138|s      93743 TCCTCACGAGCCAACAGCGAACCCCGTGGGAGCTCTTCAACGAAGCCGTG 93792
                             viv  ? vv? i     v     i     iv ? v v??  i  vi? 
  rnd-5_family-       1072 TCGCGACNACGNAGCAGCGTACCCCATGGGAAGTNTACCNNGAGGCGANG 1121

  scaffold138|s      93793 CGGCTCGGAAATGAGCCGGAGGTA------CCCGTT------GACGAAAC 93830
                           ? ?  ?      ---i      i ------   ? i------  ?  v  
  rnd-5_family-       1122 NGNCTNGGAAAT---TCGGAGGCAGNAACCCCCNTCACCGNGGANGACAC 1168

  scaffold138|s      93831 TGACGTCTCCCTCGTCCGACTCTGGGCTTTGGCGGCGGCACAGTCTAGTG 93880
                           v  ?----- i v  ?v i?iv     vv?  ?   ?  v  v  i ?? 
  rnd-5_family-       1169 GGAN-----CTTGGTNAGGNCGTGGGCAANGGNGGCNGCCCACTCCANNG 1213

  scaffold138|s      93881 ACGGCAGCAAGA-GCCTCCTCAGCATGGACCTAGAGCCCATTCTGACGTT 93929
                               v       -  v ?  ?        vv ?      ? ?  ?v    
  rnd-5_family-       1214 ACGGGAGCAAGAAGCGTNCTNAGCATGGAGATNGAGCCCNTNCTNTCGTT 1263

  scaffold138|s      93930 CGAGACACCG-TTCACGGACTGGACGACTGCAAGGCTTGTCGCAACCCTG 93978
                              vv vv  -        i   i  i?v  ?v v  i vi  v  ?  i
  rnd-5_family-       1264 CGACCCCACGCTTCACGGATTGGGCGGNGGCNCGCCTCGATGCCACNCTA 1313

  scaffold138|s      93979 GGGGCCCAACCACCTCAACATGCAGCGCC-----CAGCACGCCCC-TACC 94022
                                v i- iiv v  i --- i  v  -----   v ? v iv-i   
  rnd-5_family-       1314 GGGGCACG-CTGGCGCAGC---CGGCCCCTTTCACAGGANGGCTAACACC 1359

  scaffold138|s      94023 TCAGG-GCCAA------------GCTGAGCGGCGGGCTATGGATAGCATA 94059
                           v i  -    i------------  v  v   ?    v?iv   i  ? ?
  rnd-5_family-       1360 GCGGGTGCCAGCGGCGAAANNTCGCAGACCGGNGGGCGNCCGATGGCNTN 1409

  scaffold138|s      94060 TCTCTGCGAACTGCAGAGACCCTCCGGGCGGTGGTGGAAGCACTCAACAA 94109
                           v ?    ii  v        ?  v        ?  ?  i   ?       
  rnd-5_family-       1410 GCNCTGCAGACGGCAGAGACNCTGCGGGCGGTNGTNGAGGCANTCAACAA 1459

  scaffold138|s      94110 -----GGGGCCTCAGGCGGCGTCGGGG-GGGACT-AGCTCGTCCGTCACA 94152
                           -----i v  ?v  v -  i ?v  vi-?   v -     v? v??v  v
  rnd-5_family-       1460 CGCAAAGCGCNGCACG-GGTGNAGGCACNGGAGTGAGCTCCNCGNNGACC 1508

  scaffold138|s      94153 AACAGCAAT-AAGCACATCTACTCAGAGTACGAACTGGCGGCCCTCCAGG 94201
                               vv  i-  i   i     vvv  i     i  ?     v  ?  i 
  rnd-5_family-       1509 AACACGAACGAAACACGTCTACAGCGAATACGAGCTNGCGGCGCTNCAAG 1558

  scaffold138|s      94202 GCTTCTGTGGAGTGGCGGAGCCACG-CGGCATCCCGCGCCTCTGGTTATC 94250
                            ?        i  v??v     v? - v? vi   iv ?- ?   i ?v 
  rnd-5_family-       1559 GNTTCTGTGGGGTCNNCGAGCCCNGNCTNCTCCCCAAGN-TNTGGCTNAC 1607

  scaffold138|s      94251 GTTCCAATCAGCCCGTTAAACTGAGGAGGTCCGAGCCAATCTGAAGGAGG 94300
                           ?        i   v vv iv v     i  v  i  v  i  ?vi     
  rnd-5_family-       1608 NTTCCAATCGGCCAGAAAGCCGGAGGAAGTGCGGGCAAACCTNCGGGAGG 1657

  scaffold138|s      94301 GGATGCAGGCCTTTGCGCGGGCGCAGAATTGTGAAATTGATGGGGGCGTC 94350
                            i    i?  v  i    iii  v v        i  i  i  v  v  v
  rnd-5_family-       1658 GAATGCGNGCATTCGCGCAAACGAACAATTGTGAGATCGACGGCGGGGTG 1707

  scaffold138|s      94351 TTCTTCGAAAAGAAGACACTCGATGATCTAGTGGACCTGAAGTTTAACCC 94400
                             i           i  ii v  i   ? ?  v  ?i ?        i  
  rnd-5_family-       1708 TTTTTCGAAAAGAAAACGTTGGACGATNTNGTCGANTTNAAGTTTAATCC 1757

  scaffold138|s      94401 AGGTGGAGGAACCGCCGTATTGAAGTCCGC-GGGACTGGGCCTCTCCATC 94449
                           i  v  ?  v  v  v    vv     v  -   i i    -       ?
  rnd-5_family-       1758 GGGAGGNGGCACAGCGGTATACAAGTCGGCCGGGGCCGGGC-TCTCCATN 1806

  scaffold138|s      94450 CTCGCTTGCCGCCCAGTCAGTGCGGCAGAACGGGAACTAGCCCTCCAACG 94499
                                i     v  i  ?  i     i         i i  vv v  i  
  rnd-5_family-       1807 CTCGCCTGCCGACCGGTNAGCGCGGCGGAACGGGAATTGGCGGTACAGCG 1856

  scaffold138|s      94500 TGAGGAGGCTCTCCTCACATCCAAGGGCAACCGGACGTTGGAAGAGGCGT 94549
                           i  i  i  v      i    v        i  ?   i v  i       
  rnd-5_family-       1857 CGAAGAAGCGCTCCTCGCATCGAAGGGCAATCGNACGCTCGAGGAGGCGT 1906

  scaffold138|s      94550 TCAAGCTTTCCACCGGCGACGCACGGCACCCGCCCTCCACGTTCCACGAA 94599
                                v ?v vi vi    iv  v          vv v  v     i  i
  rnd-5_family-       1907 TCAAGGTNGCGGCGAGCGATCCAAGGCACCCGCCGACGACTTTCCATGAG 1956

  scaffold138|s      94600 CTCCGTGTGCTCACATCCACGTATGCCAGCCTACTCTTTGTGTTGTTTGG 94649
                             v  ?v i   ii?v    v  i  v     -   vvi  vi    i  
  rnd-5_family-       1957 CTACGNCTACTCGTNGCCACCTACGCGAGCCT-CTCAACGTCCTGTTCGG 2005

  scaffold138|s      94650 CGCCA-AATGCGACCATTTCCTAAAGGTGTGGAACATCCACAACATTATG 94698
                            v  i- v        i    v   i  ?        ?i  iiv  v   
  rnd-5_family-       2006 CTCCGCACTGCGACCACTTCCGAAAAGTNTGGAACATNTACGGGATAATG 2055

  scaffold138|s      94699 AAGGATGAAGATGTCGAAGAGAAACGCCATGACTTCACGGCGACTCTCTG 94748
                                i vv  i     ?  i  i  v v       v    ii v  ?  
  rnd-5_family-       2056 AAGGACGCCGACGTCGANGAAAAGCGACTTGACTTCTCGGCAGCGCTNTG 2105

  scaffold138|s      94749 TCGGCAGATCGTCTGGGCCATTCTGGATGACGGAAGGGGCTTCTTCAATA 94798
                           i     i     ?           v  i  ii v  ?  v      i i 
  rnd-5_family-       2106 CCGGCAAATCGTNTGGGCCATTCTCGACGATAGCAGNGGGTTCTTCGACA 2155

  scaffold138|s      94799 AGAGGCTGCATCCGGAGAAGTTCAATGGTGACC--CGAGTCTCATCCCTT 94846
                             v ?  v  i  v  v      --i viv?  --   i- vv  i    
  rnd-5_family-       2156 AGCGNCTCCACCCCGACAAGTTC--CGCCTNCCAACGAA-CAAATTCCTT 2202

  scaffold138|s      94847 TTCCACGGTCTCTTCTTGACGCCATCTACCCCAACGTACGGTGGCAGGAG 94896
                            i   vv?  v  v  v  v                              
  rnd-5_family-       2203 TCCCAGCNTCGCTACTAGAGGCCATCTACCCCAACGTACGGTGGCAGGAG 2252

  scaffold138|s      94897 CCAATCAACCGCAG-ATTGCCCATC-CAATGGGCAACCCAAGGTTTATCC 94944
                             v  i  i  v i-  --   i  -      iii        v? vv v
  rnd-5_family-       2253 CCCATTAATCGGAACAT--CCCGTCGCAATGGATGACCCAAGGGNTCGCG 2300

  scaffold138|s      94945 CACGACACCCACAACACCA--GGC-TCCCGG-----GAGCGGGACTCAGC 94986
                             v     v i  iv v i--   - vv   ----- i ii  ?i     
  rnd-5_family-       2301 CAGGACACGCGCAGGAGCGACGGCGTGGCGGACANCGGGTAGGNTTCAGC 2350

  scaffold138|s      94987 GCCTTTGGTACCCTGGTGTATGGAGGGATGGGAGCC---CCACAGTGGCA 95033
                            ----vi  i  v v v i- ? v  vi  ---   ---    -----  
  rnd-5_family-       2351 G----GAGTGCCGTCGGGC-TNGCGGCGTG---GCCTTACCAC-----CA 2387

  scaffold138|s      95034 GG-GCA--CGACAATAGGAGTCAGCGGAGCC----ACACGGCACCCATGT 95076
                             -   --  i  ?ii  v v i ?iiv?i ----  ?? vv      ?v
  rnd-5_family-       2388 GGCGCANCCGGCANCGGGTGGCGGNAACNTCGTGTACNNGCAACCCATNG 2437

  scaffold138|s      95077 GCAGCATATCTACCGCCGCCTC---CACCGGCAGGGCCGCCCCCACAGTT 95123
                            vivi iiv ii  ?  i    --- i   v ?     i  v    ?v  
  rnd-5_family-       2438 GGGTTACGACCGCCNCCACCTCCGGCGCCGCCNGGGCCACCACCACNCTT 2487

  scaffold138|s      95124 CA----GGCCACAGGCCGAACCCTCATCGGCAGATAGATTGGCTCATGTC 95169
                            v---- ?    v  v ??  ?vi  ?  i  ---  -i v  v  i  v
  rnd-5_family-       2488 CCAAATGNCCACCGGACNNACNGCCANCGACA---AG-CTCGCACACGTA 2533

  scaffold138|s      95170 CACCCGGTACTATGGAAGCACCTCGGGGAGTATCACCGTGTCTTCAA-AG 95218
                             i  i  i  ?v  v       v i?  ?  i  i  viiv     -i 
  rnd-5_family-       2534 CATCCAGTGCTNAGGCAGCACCTGGANGANTACCATCGAACGTTCAAGGG 2583

  scaffold138|s      95219 GATCACTTATGTTTGGTAAAATTCTGGCGGCAGGGAATGTAAAATGGGAG 95268
                             v  - v        ?  i  ?  ?vv   i v   i ii  i     v
  rnd-5_family-       2584 GAGCA-TGATGTTTGGNAAGATNCTNCAGGCGGCGAACGCGAAGTGGGAC 2632

  scaffold138|s      95269 GACCTTCCGACATTGCCGGACTTTGTCGATGAGCGGGGAAAAAATATAAT 95318
                             ?  i     ii    i     i     i  ivi   vviv  i  i  
  rnd-5_family-       2633 GANCTCCCGACGCTGCCAGACTTCGTCGACGAAAAGGGCCGCAACATGAT 2682

  scaffold138|s      95319 TTGCTTCAATCACGTGTGCGGGCGTTGCCCTTTCAGACCGTGCCGCCTGC 95368
                              i           i     vv v   v ?   v    v     ?    
  rnd-5_family-       2683 TTGTTTCAATCACGTATGCGGTAGATGCACNTTCCGACCCTGCCGNCTGC 2732

  scaffold138|s      95369 GAAAGGGGCACGTGCCAAAGGACAAGATTCCCGACGCATGGGCCGAGAGC 95418
                            i     i         ?vi  ?     i  vi   v?     v  ?iv 
  rnd-5_family-       2733 GGAAGGGACACGTGCCANCAGANAAGATCCCGAACGANTGGGCAGANGCC 2782

  scaffold138|s      95419 CTCTGGCAGACGATCGAACCCGGGATCACTCACAACCTACGAACGACAGC 95468
                             v   v   v   v  iv     i ? vvi    ?i i   i  v i  
  rnd-5_family-       2783 CTGTGGAAGAAGATAGAGGCCGGGGTNAAATACAANTTGCGAGCGTCGGC 2832

  scaffold138|s      95469 CAACGGGGCAGCGG---TAGGCAGTCCAAGCAAGCGGCAACGCACGTGAC 95515
                           --i v i  -v   ---ii  ?  i  vviv   - i  i          
  rnd-5_family-       2833 --GCCGAGC-TCGGACTCGGGNAGCCCCCAAAAG-GACAGCGCACGTGAC 2878

  scaffold138|s      95516 A-GGACATCGCCC-CGCCGCCTCCCATCGCAAGGGTGTTGGGA-CAAGAT 95562
                            -  i iv     -v ?  vvi?   i  -- v    i    ?- iiv i
  rnd-5_family-       2879 AGGGGCGGCGCCCGGGNCGAACNCCACCG--ACGGTGCTGGGNGCGGCAC 2926

  scaffold138|s      95563 AGGACGGCGGTGGCGTCGGCACT 95585
                           -  i     v ?   iv   i  
  rnd-5_family-       2927 -GGGCGGCGCTNGCGCGGGCGCT 2948

Matrix = 20p43g.matrix
Kimura (with divCpGMod) = 28.37
Transitions / transversions = 0.99 (279/282)
Gap_init rate = 0.04 (95 / 2325), avg. gap size = 1.61 (153 / 95)


287 17.31 0.00 0.00 scaffold138|size286256 95929 95980 (185605) rnd-5_family-429#Unknown 3290 3341 (4204) m_b2258s001i37 25581

  scaffold138|s      95929 CGCCCTGGCAAAGAGCCATCACACGAGAGCACTCGTCCTGGCAAAGATCC 95978
                                             i   i    viv     i        i vv  
  rnd-5_family-       3290 CGCCCTGGCAAAGAGCCACCACGCGAGCAAACTCGCCCTGGCAAGGTGCC 3339

  scaffold138|s      95979 AA 95980
                             
  rnd-5_family-       3340 AA 3341

Matrix = 20p43g.matrix
Kimura (with divCpGMod) = 17.55
Transitions / transversions = 1.25 (5/4)
Gap_init rate = 0.00 (0 / 51), avg. gap size = 0.0 (0 / 0)


9434 23.96 2.34 4.12 scaffold138|size286256 95952 99408 (182177) rnd-5_family-429#Unknown 3280 6677 (868) m_b2258s001i38 25582

  scaffold138|s      95952 CGAGAGCACTCGTCCTGGCAAAGATCCA-AACAGCGAGACAACTCGCCCT 96000
                               v?v     i           v   -v  -     vv          
  rnd-5_family-       3280 CGAGCNAACTCGCCCTGGCAAAGAGCCACCAC-GCGAGCAAACTCGCCCT 3328

  scaffold138|s      96001 GGCAAAGAGCC--CGCC---ACCCTGCCGCAGCAACCGTTGCCATCCACA 96045
                                i v   -- ?  ---  i ii --      -------     i i
  rnd-5_family-       3329 GGCAAGGTGCCAACNCCCGNACTCCAC--CAGCAA-------CATCCGCG 3369

  scaffold138|s      96046 GAGCCCTCCGGGAAGCACGGCGGGGACGGGACCACCCCAGAGTCGAACAG 96095
                           v i  iv vvi? i    ------------   ? ? --  v ? --   
  rnd-5_family-       3370 CAACCTGCGCANAGGCAC------------ACCNCNC--GACTNG--CAG 3403

  scaffold138|s      96096 CACCTTACTAGCCAGCCCACCACTATTCTTGGATGGGACGGCAGTGACCG 96145
                             -------------      ----   vi            i  v    
  rnd-5_family-       3404 CA-------------CCCACC----TTCGCGGATGGGACGGCGGTCACCG 3436

  scaffold138|s      96146 GTGCCTCAAAAGACCAGTGGCG-----AAAGATCACAAAGAGG------- 96183
                            ?i vv i     vv i   v -----   ----    i?i  -------
  rnd-5_family-       3437 GNACAACGAAAGAGAAATGGAGGCTNCAAA----ACAAGNGGGANCGCAT 3482

  scaffold138|s      96184 -GAGCGACAAGGCAAGCAA-GTGGAGCAGCCGCTTGACACTTATTGGAGA 96231
                           -          v   v   - ? i ----- ?  ----- ?i ?   v  
  rnd-5_family-       3483 CGAGCGACAAGCCAACCAACGNGAA-----CNCT-----CNCANTGGCGA 3522

  scaffold138|s      96232 ACCCATCACGGC-GGCGGCTCACTCCCGGCTTCCCTACCA-GGGCCAGCA 96279
                           ??   iv v   -i  i v  ?i?  --  iv v?v v  -     ?i  
  rnd-5_family-       3523 NNCCACGAGGGCAAGCAGATCNTNCC--GCCGCANAAGCAGGGGCCNACA 3570

  scaffold138|s      96280 ACTTACAGGAATGCGATGTGCCCCAGGAACTTGGCACTACACCACCCGGC 96329
                             v v v    i vi        v vi   i ?  ?  i  i  i     
  rnd-5_family-       3571 ACGTTCCGGAACGAAATGTGCCCGACAAACCTNGCNCTGCATCATCCGGC 3620

  scaffold138|s      96330 CGCGGATCTCCTCCTCCACTACGCAACCAACGGTTGCCCAACGCAGATGG 96379
                           v  i  ?  i        v     v  v  v  ?     vi ?v v i  
  rnd-5_family-       3621 GGCAGANCTTCTCCTCCAATACGCCACGAAGGGNTGCCCCGCNAACACGG 3670

  scaffold138|s      96380 GAAAAAATTGGACCATAGAGGAGATGGAGACGGCAATTGCCAAAGGGGCA 96429
                            iv i        vvvi  v        ii       iiv   i  i  v
  rnd-5_family-       3671 GGCAGAATTGGACACGGGACGAGATGGAAGCGGCAATCAACAAGGGAGCC 3720

  scaffold138|s      96430 CATCCCTCGGCTCACAGG--GAGGAGGCAGCGGCGCAGCTTCGCCGGGAA 96477
                                v  v --   v  --v       ii   v?     v        i
  rnd-5_family-       3721 CATCCGTCTG--CACTGGTACAGGAGGCGACGGANCAGCTGCGCCGGGAG 3768

  scaffold138|s      96478 ACGTTG--GAAAAGGTACATCAGGGGCAGGCGCGGCTCGTCAACTGGCTG 96525
                             --  --  i  i   -iiv i  ?         v    vvi?   vvv
  rnd-5_family-       3769 AC--TGACGAGAAAGTA-GCGAAGGNCAGGCGCGGATCGTGCGNTGGGAC 3815

  scaffold138|s      96526 GACATCCAACAGGATCCTCCCATAGAACTCAAGATTTCGCCAGTGGCAAT 96575
                                 v iv v  i  v  v?ii  ?  v  i  v      i v  v  
  rnd-5_family-       3816 GACATCAAGGACGACCCGCCGNCGGANCTAAAAATATCGCCAATCGCCAT 3865

  scaffold138|s      96576 GATACCACACAAATCACGGGGATTTCGGGCCATCCTGGACCTATCTTACA 96625
                              v  ?     i  iv i  ?        v  i        i  v  i 
  rnd-5_family-       3866 GATTCCNCACAAGTCGAGAGGNTTTCGGGCAATTCTGGACCTGTCGTATA 3915

  scaffold138|s      96626 ACATACAGCTTGCGACACGCACCCTCAAC-TCCGTCAACGAAGCCACCGT 96674
                           i i i -  i i ii  iiv  v ii v -  v         v v  v  
  rnd-5_family-       3916 GCGTGC-GCCTACAGCATAAACGCCTACCGTCAGTCAACGAATCGACGGT 3964

  scaffold138|s      96675 CAAAACGGCGCCGCGTGGGGCAATCGACCAGATGGGACAGGTGCTCTCCC 96724
                           v  i  i  v  i  v  v  v              i  v  v     v 
  rnd-5_family-       3965 AAAGACAGCCCCACGGGGCGCCATCGACCAGATGGGGCACGTCCTCTCGC 4014

  scaffold138|s      96725 GCATCATCCACGCCTTCGCTGAGACCGAGGATGACAAAAAAATCTTCATG 96774
                                  v     v     i  ii       ?   iivi        v v
  rnd-5_family-       4015 GCATCATACACGCGTTCGCCGAAGCCGAGGANGACGGCGAAATCTTCCTT 4064

  scaffold138|s      96775 GCCAAGTGGGACATCAAGGACGGCTTCTGGCGCCTTGACTGCGAGGCCGG 96824
                                i  ?  i  ?        ?        ?i ?  i       vv  
  rnd-5_family-       4065 GCCAAATGNGATATNAAGGACGGNTTCTGGCGNTTNGATTGCGAGGAAGG 4114

  scaffold138|s      96825 CCAAGAATGGAATTTCTGCTACGTCCTCCCGCAGGAACA-GGAGTCGGAC 96873
                           v?          i     i        v    ---    -   iv  i  
  rnd-5_family-       4115 GNAAGAATGGAACTTCTGTTACGTCCTGCCGC---AACACGGAAGCGAAC 4161

  scaffold138|s      96874 CCAATCAAGCTAGTGGTCCCGACGTCGTTGCAAATGGGTTGGATAGAATC 96923
                             -i  i    i  v     ?  i   i i        ?   i ?  i  
  rnd-5_family-       4162 CC-GTCGAGCTGGTCGTCCCNACATCGCTACAAATGGGNTGGGTNGAGTC 4210

  scaffold138|s      96924 GCCACCGTACTTCTGCGCCGCCTCAGAGACGGGACGAGACGTCGCCGAGG 96973
                              ?  ?           v     i       ?   v     - v   v 
  rnd-5_family-       4211 GCCNCCNTACTTCTGCGCGGCCTCGGAGACGGNACGCGACGT-GGCGACG 4259

  scaffold138|s      96974 T-CTACATGGAAACACCGGTAGGTTCCCTGCAGGATAACAAGTTC--ATT 97020
                           i-v        ?  i  -  i  i  v   v ?  i         --  i
  rnd-5_family-       4260 CAATACATGGANACGCC-GTGGGCTCGCTGGANGACAACAAGTTCTTATC 4308

  scaffold138|s      97021 ---GAC--TGGGCCACCGAGGGTGACGACTTCCGTACGCT-CCCGCTCGA 97064
                           ---   --   i-  v   -  i i  -----  vv    -     -  v
  rnd-5_family-       4309 GCGGACGATGGA-CAGCGA-GGCGGCG-----CGGCCGCTACCCGC-CGC 4350

  scaffold138|s      97065 AG-ATGCGGAGAACGCCGGCCTCCAGTACGTCCTAGAAGTGTACATGGAT 97113
                           i - i -   v  ----i  i  vi?   v  v v  v  i   i v  i
  rnd-5_family-       4351 GGCACG-GGACAA----AGCTTCAGNTACTTCGTCGACGTATACGTCGAC 4395

  scaffold138|s      97114 GATTTTCTGGGACTCGCCATCCCGGCTA-CTCAC--CACCAGCTCCGCCA 97160
                                i? vi vi v     ---   ii-     --  ?     ? iv  
  rnd-5_family-       4396 GATTTCNTCAGCTTAGCCAT---GGCCGCCTCACGACANCAGCTNCAGCA 4442

  scaffold138|s      97161 CACAGCGAACGCAGTCATGAACGGAATCCATGACATCTTCCCTCCAGATG 97210
                            i v   -    ?       vv  ?  i      i ?     vv ii   
  rnd-5_family-       4443 CGCTGCG-ACGCNGTCATGACAGGNATTCATGACGTNTTCCCAGCGAATG 4491

  scaffold138|s      97211 CGGAGGACAACAACGACCCCATTTCCCTGAAGAAGCTAAAACAGGGGGA- 97259
                           vv  v   i ?i v  i  v  i  ?i?v  i   v vv i iv  v  -
  rnd-5_family-       4492 ACGACGACGANGAGGATCCAATCTCNTNCAAAAAGATCCAGCGTGGCGAC 4541

  scaffold138|s      97260 GGGCACCTGGGCGCTCCAGAAGGACATCTTGGGATTCACCTTCGACGGCA 97309
                             i iviv i  -    iv  i   ? vi    ?    ??         i
  rnd-5_family-       4542 GGACGATGGAGC-CTCCGCAAAGACNTGCTGGGNTTCANNTTCGACGGCG 4590

  scaffold138|s      97310 CGAACAAGACACTA---TGGCTAGAAGCCCAAAAACGCAACGCCCTGCTG 97356
                           v i       vv i---   i v   ?vv v?     vi ?vi      v
  rnd-5_family-       4591 AGGACAAGACCATGCACTGGTTCGAANAACCNAAACGAGANTTCCTGCTC 4640

  scaffold138|s      97357 ACCATCCTACACCAATGGATAAGGGCCAGCAGAGCATCCA-ATGCAGGGG 97405
                           i v     ?  iv     v iv v  v  vv   ---?  -ii  i  vi
  rnd-5_family-       4641 GCGATCCTNCATAAATGGCTGCGCGCAAGGCGAG---NCACGCGCGGGCA 4687

  scaffold138|s      97406 TGCCTTTCGAGGAATTTGAGTCAGTGGTGGCGAAAGTCAGACACGCATTC 97455
                            vv v    vi  i  i  i  v  v i-  i   i vv i  i  v   
  rnd-5_family-       4688 TCGCATTCGCAGAGTTCGAATCCGTCGC-GCAAAAATGCGGCATGCCTTC 4736

  scaffold138|s      97456 GTGGCCATCCCAGCCGGCAAGGGGCTCCTCTCGCCGTGTAACCGCATCCT 97505
                           ii   v     i  v  ? ii     ?  ?? v  i  i   v  -    
  rnd-5_family-       4737 ACGGCAATCCCGGCGGGNAGAGGGCTNCTNNCCCCATGCAACGGC-TCCT 4785

  scaffold138|s      97506 CCGAAAACGCCCACCGTTCGTTTTCTTACACCGCAATGCTCCATTACGCA 97555
                           v? -v    ?  ?   v ?  v ? i v  i  v  iivv  ii v   v
  rnd-5_family-       4786 ANG-CAACGNCCNCCGGTNGTGTNCCTCCATCGAAACAAACCGCTCCGCC 4834

  scaffold138|s      97556 CGGCCATACTTGAGACAA--GAACCCTCCTGCGCGAATCAACCCTCCTCC 97603
                           vi   i -- iii   vi-- v  v  ?  ?  ?      i  iiv ?? 
  rnd-5_family-       4835 AAGCCGT--TCAGGACTGCCGCACGCTNCTNCGNGAATCAGCCTCACNNC 4882

  scaffold138|s      97604 CCACGCGATGCGCAGAGCTCGTCAC-CGCCTGGCCGGACTTTGTTGGGGT 97652
                               -  -   vv   i  v  v  -v iv        i     i     
  rnd-5_family-       4883 CCAC-CG-TGCCGAGAACTGGTGACGGGTATGGCCGGATTTTGTCGGGGT 4930

  scaffold138|s      97653 GAAGGATGCCTCCAAACATGGGGTGGGTGGGGTAATTGTTGGGGAAGCAC 97702
                           v  i        v ?   i  v  ?  i   i vi i  --    ii  v
  rnd-5_family-       4931 CAAAGATGCCTCGANACACGGCGTNGGCGGGATCGTCGT--GGGAGACAA 4978

  scaffold138|s      97703 A---GGCATGTGTCCCCACGGTGTTTCGTTTGGCGTGGCCGCCT------ 97743
                            ---   ?  iiiv  v  ?     i  vv   v          ------
  rnd-5_family-       4979 AAGCGGCNTGCACACCGACNGTGTTCCGGGTGGAGTGGCCGCCTGTATCA 5028

  scaffold138|s      97744 -GACATACGCGCAG-ACATCAAAACCCGGGACAATCCGTCTGGACGG-CT 97790
                           -   i vv i? ? - ?     v  vivv  ?  i  iivv  ?   -  
  rnd-5_family-       5029 AGACGTCAGTNCNGNANATCAACACGTTCGANAACCCACGGGGNCGGCCT 5078

  scaffold138|s      97791 CACTTACTCTGACCTCGAAATGGCGGGCCTCCTGCTCTTGTGGCTCATCA 97840
                              vv i  v     v  i     v     ?  ?  vi i   i vi v 
  rnd-5_family-       5079 CACAAATTCGGACCTGGAGATGGCCGGCCTNCTNCTGCTATGGTTGGTAA 5128

  scaffold138|s      97841 TGGAAGAGGTCTGTGTGCTAAAATCGGGCTCGCACGTCGCCCTGTTTAGC 97890
                           i      v     iiv?   vi? ii  ivvv        v  ?  i   
  rnd-5_family-       5129 CGGAAGATGTCTGCAANCTACGNTTAGGTAGCCACGTCGCGCTNTTCAGC 5178

  scaffold138|s      97891 GACAACAGCCCAACAGTCAGCTGGGTGAAGAGAATGGCGTCAAAGCGCTC 97940
                             ?        ?  ?     i     v ? v iv ?  ?  i   ? v  
  rnd-5_family-       5179 GANAACAGCCCNACNGTCAGTTGGGTCANGCGGCTNGCNTCGAAGNGGTC 5228

  scaffold138|s      97941 GCTGGTAGCTGCGCAGCTGCTCCGAGCTCTGGTGTTGCGACTTAAAGCAA 97990
                            viv  i  v  i     v  ?  v  i  v iii    v  v i   ? 
  rnd-5_family-       5229 GACTGTGGCGGCACAGCTCCTNCGCGCCCTCGCACTGCGTCTGAGAGCNA 5278

  scaffold138|s      97991 AGGGAGTATCCCCACTGACCCCACTACACGTGGCCGGCTGCGAGAACTCT 98040
                           vvv i  i  v  i     v    ?i   i v  i     iv       ?
  rnd-5_family-       5279 CCCGGGTGTCGCCGCTGACACCACNGCACATTGCTGGCTGTCAGAACTCN 5328

  scaffold138|s      98041 ATGACTGACATCCCATCGAGATCGTGGGGCAGCGAAAGAAAGTGGTTGTG 98090
                                ?     ?  i   v v           i  ivvv  i   ivv  
  rnd-5_family-       5329 ATGACNGACATNCCGTCGCGCTCGTGGGGCAGTGAGCCCAAATGGCATTG 5378

  scaffold138|s      98091 CCAGACTGATTGTGATTTAC-TTGTACTTTTTAACAAAACTTTCCCGTTA 98139
                           i i?v     vv   ii ? -ii i-  ?   i ivvvv     v vi -
  rnd-5_family-       5379 TCGNTCTGATACTGACCTNCGCCGC-CTNTTTGATTCTTCTTTCGCCCT- 5426

  scaffold138|s      98140 CCCGAA-CAGCGGTCTTGGAGCGTATTCCGCCCTTCCTTCAAAATATCTA 98188
                              i  -   v v  i          v             ivv ii    
  rnd-5_family-       5427 CCCAAACCAGGGCTCCTGGAGCGTATACCGCCCTTCCTTCGCCACGTCTA 5476

  scaffold138|s      98189 TGCGCGTGATTTCCGTGCTGCGGATGAGGGATTCTTCGCTGGACGAGTGG 98238
                                                      v  v         ?  v      
  rnd-5_family-       5477 TGCGCGTGATTTCCGTGCTGCGGATGACGGCTTCTTCGCTNGAAGAGTGG 5526

  scaffold138|s      98239 CGGCGACTACCAGGAATCGGGAAGTATATTGGAGGCACTGGGTCACCTAC 98288
                                      v i        i     i   v v  i   ii i    i
  rnd-5_family-       5527 CGGCGACTACCCGAAATCGGGAGGTATACTGGCGCCATTGGACCGCCTAT 5576

  scaffold138|s      98289 AGCGCGGCTGTGGGGGTGGACCCTTACCTATCGGCGACCCCATTCCACG- 98337
                           ?  iv         i ?   v        v    vvi  i ?      i-
  rnd-5_family-       5577 NGCAGGGCTGTGGGAGNGGAGCCTTACCTTTCGGATGCCTCNTTCCACAC 5626

  scaffold138|s      98338 -AAGCTACCCGCCTCCTCACAGGGTTTGCCGCCCGGGTCCGATCAGGATA 98386
                           - ? v i--  v           i     i  v ?i      vvv  v  
  rnd-5_family-       5627 CANGGTG--CGGCTCCTCACAGGATTTGCTGCACNAGTCCGAAGTGGCTA 5674

  scaffold138|s      98387 CTACGGTCGCAAGAAACAAGTGGCTGCTGGAACAGTCAGTAAGGCAATCA 98436
                              i     v?ii        v  v?    v  i           i    
  rnd-5_family-       5675 CTATGGTCGANGAAAACAAGTCGCGNCTGGCACGGTCAGTAAGGCGATCA 5724

  scaffold138|s      98437 CGGCCGTTGGCCAGACGATTGCACTGGAACGTGGGGTAAACCCCACAAAA 98486
                                              i  vv    i  v iv        ?     i
  rnd-5_family-       5725 CGGCCGTTGGCCAGACGATCGCCATGGAGCGAGACGTAAACCCNACAAAG 5774

  scaffold138|s      98487 CTGGCGTACTCCAAGGATCTCTTGCCCCAACTGGGCAAGACACTGGAAGG 98536
                           ii    v   -          i i  v       vvv ?  i vv  ?  
  rnd-5_family-       5775 TCGGCGAACT-CAAGGATCTCCTACCGCAACTGGTACANACGCACGANGG 5823

  scaffold138|s      98537 CTGGTGAAAGGCGGACCCACCAACAACAAAACAGTTGCCAGTGGAGGTGG 98586
                           v   i       v        i     i  i  ii v  i      viv 
  rnd-5_family-       5824 ATGGCGAAAGGCCGACCCACCGACAACGAAGCAACTCCCGGTGGAGTCCG 5873

  scaffold138|s      98587 ATGTGCCGGAGTTCTTAGCAACGGCTGGGAGAAAG-ACAGGAGCCACCGA 98635
                            i  ?  v   iv?i v  --  v vv    viv -v i  v  vv    
  rnd-5_family-       5874 ACGTNCCCGAGCANCTCGC--CGCCACGGAGCGCGTCCGGGTGCGTCCGA 5921

  scaffold138|s      98636 GCTAGTGAAAGCGGTGGGGGACTGGACCCTCATTGCGTTCTATTATCTCC 98685
                           i     vvii     v  i  i      i v     v     i  i    
  rnd-5_family-       5922 ACTAGTCCGGGCGGTTGGAGATTGGACCTTGATTGCCTTCTACTACCTCC 5971

  scaffold138|s      98686 TGCGTATTGGGGAGTACACGGTCAAGGGCGCACGCAACGAATCAAAACAG 98735
                            v  vi i  v  i      i -  i  iv i   i     v?v     i
  rnd-5_family-       5972 TCCGGGTCGGTGAATACACGAT-AAAGGTTCGCGCGACGAAANCAAACAA 6020

  scaffold138|s      98736 ACTACCCAGTTTCGGATGCGGGACGTCACCTTTTTCCGCAAGGACCACCA 98785
                             v  v  i  ?  v   v                i  v ii  iv v  
  rnd-5_family-       6021 ACAACGCAATTNCGCATGAGGGACGTCACCTTTTTTCGGAGAGATGAACA 6070

  scaffold138|s      98786 TGGGCGCCTGCGACAACTGAGCAGGCAAGCTCCTGCC-TGGGCGATCTGG 98834
                           v        v        -v  -   vi  v  -   -     v  i v 
  rnd-5_family-       6071 GGGGCGCCTCCGACAACT-CGC-GGCTGGCACC-GCCGTGGGCTATTTTG 6117

  scaffold138|s      98835 ACGGCGGACGGGGCAACGCTCAAGTTGGATAACCAAAAGAACGGCTGGAA 98884
                           v       i  v  v  i  v  i        i  i        vi    
  rnd-5_family-       6118 TCGGCGGATGGCGCCACACTAAAATTGGATAATCAGAAGAACGGGCGGAA 6167

  scaffold138|s      98885 AGGAGTGTGCGTACACCACGAGGCCAACGGGGACGAGTACTACTGCCCGG 98934
                           i  v  v  ii v           v  i        v  i v   i  ? 
  rnd-5_family-       6168 GGGTGTCTGTATCCACCACGAGGCAAATGGGGACGATTATTTCTGTCCNG 6217

  scaffold138|s      98935 TAC--GTGCCCTCGGACGACGGTACACACACATACGAGAAGCACACACCG 98982
                            i --    v  v   i    viv ---     v     ---------  
  rnd-5_family-       6218 TGCGNGTGCACTGGGATGACGTCTC---CACATTCGAGA---------CG 6255

  scaffold138|s      98983 ACGACCCCA----GCGCGGTGCTGCTATCGGCATACT---TTGACG--AA 99023
                            i i  v  ----  v  ii?i v  v  i  v  i ---      --  
  rnd-5_family-       6256 ATGGCCACAGATGGCTCGACNTTTCTCTCAGCCTATTTCGTTGACGGCAA 6305

  scaffold138|s      99024 GGGGTCCGGTTTGACATCACGGACAAAAACATCCGCGACGCGCTCAAGTG 99073
                            v --   ---                     -  v  i  v     i  
  rnd-5_family-       6306 GCG--CCG---TGACATCACGGACAAAAACAT-CGGGATGCCCTCAAATG 6349

  scaffold138|s      99074 GGCCGCTGAGGCCTTGGATTACCCCGGGGCGAAAGGTACCCCGGTCGAGC 99123
                                 - ivi i     i  i        ?  i  v     iv v  - 
  rnd-5_family-       6350 GGCCGC-GGCACTTTGGACTATCCCGGGGCNAAGGGAACCCCACTGGA-C 6397

  scaffold138|s      99124 GGATCAACACGCACTCACTCCGCAGTGGAGGAGCCAATGCTTTGTCGCTC 99173
                            v           i  i  v     i     -  v  i  i     v  v
  rnd-5_family-       6398 GCATCAACACGCATTCGCTGCGCAGCGGAGG-GCAAACGCCTTGTCTCTG 6446

  scaffold138|s      99174 TCGGGGCACTCGGATATGGAAATACAGAAGATGGGCCGCTGGCGAAGCGC 99223
                                vi     i -        ?  -  i     ?  v     v     
  rnd-5_family-       6447 TCGGGCTACTCGAA-ATGGAAATNCA-AAAATGGGNCGGTGGCGCAGCGC 6494

  scaffold138|s      99224 GACCTTCATGGAGTACATCCGTGAAGAGCTGGCATGTTTTTCGGCCGGGA 99273
                           v  v        i        v  i  i  i  v  i  i  v  v  ? 
  rnd-5_family-       6495 CACGTTCATGGAATACATCCGGGAGGAACTAGCCTGCTTCTCCGCGGGNA 6544

  scaffold138|s      99274 TGTCAACAAAAATGCGCAAGCACTTTGGCTTCGTCAATGTTGCGGGTGGC 99323
                               ?           ?   v v     v     ?  i  i  v  i  v
  rnd-5_family-       6545 TGTCNACAAAAATGCGNAAGAAATTTGGGTTCGTNAACGTCGCCGGCGGA 6594

  scaffold138|s      99324 GTGTACACAGACGTCACAAACGAGCT-GCTGGTGACACCCTACAACTCGA 99372
                            iv     i        i        - iivi  - i  i    v v   
  rnd-5_family-       6595 GCCTACACGGACGTCACGAACGAGCTCGTCCATG-CGCCTTACACCGCGA 6643

  scaffold138|s      99373 AT-GTTTCGGCCTCTGCGGCCTAAACAGGGGAG-GGGC 99408
                            i-  i     vv v  i  ---- i    v  -    
  rnd-5_family-       6644 ACAGTCTCGGCGGCGGCAGC----ATAGGGCAGCGGGC 6677

Matrix = 20p43g.matrix
Kimura (with divCpGMod) = 26.62
Transitions / transversions = 0.98 (394/400)
Gap_init rate = 0.05 (184 / 3456), avg. gap size = 1.20 (221 / 184)


2107 17.11 10.99 2.76 scaffold138|size286256 99536 100172 (181413) rnd-5_family-429#Unknown 6853 7540 (5) m_b2258s001i39 25582

  scaffold138|s      99536 TTTAGCTGACAGCCTCTGGGTG--CGCGAGCCACCAGGATAGCCCGCCTG 99583
                            ii ? i  i  v  v      --     - ii  i  -i          
  rnd-5_family-       6853 TCCANCCGATAGACTGTGGGTGGGCGCGA-CTGCCGGG-CAGCCCGCCTG 6900

  scaffold138|s      99584 ATACAGCGTCCTACCGGTGGCTCGCGGGGTGGGTGC--CTGGCGCAATCC 99631
                                       ?   vv v v   v       v  --i  i vv i   
  rnd-5_family-       6901 ATACAGCGTCCTNCCGCAGCCGCGCCGGGTGGGGGCACTTGACCAAGTCC 6950

  scaffold138|s      99632 CAAAGCCT--CG-TCATGTGTCCCGTATAAAATACGACACACGGTGGGCG 99678
                             vv    --  - ii    ---  iiiv  iii  -             
  rnd-5_family-       6951 CACTGCCTATCGGTTGTGTG---CGCGCCAAGCGCG-CACACGGTGGGCG 6996

  scaffold138|s      99679 ACTTTAGAGTCATTGGGGCTTGGGGATTTGTAGCACAGCT---AAATCCT 99725
                                v     i                 v vii -   i---      -
  rnd-5_family-       6997 ACTTTCGAGTCGTTGGGGCTTGGGGATTTTTCATA-AGCCTAAAAATCC- 7044

  scaffold138|s      99726 GCAAGTGTTT--GGCACCAACACCAATAGCCTGTC-----AAGCATAGTT 99768
                                     --    ?  v    v i  i  i  -----  v v   ii
  rnd-5_family-       7045 GCAAGTGTTTTCGGCANCACCACCTACAGTCTATCTNCACAATCCTAGCC 7094

  scaffold138|s      99769 AGTTACCCTTGTATCCGTTGCGTCCGAGGGAGTAGAGCAAGAACCATGGT 99818
                           vi   i v -           i?vi i v    v            ?   
  rnd-5_family-       7095 TATTATCGT-GTATCCGTTGCANGTGGGCGAGTCGAGCAAGAACCANGGT 7143

  scaffold138|s      99819 CCAGTGACCCTCACTTGATCCGGGTGATGGACAGACGTGCTCGGTGGCA- 99867
                                 vi vv                          v      i    -
  rnd-5_family-       7144 CCAGTGCTCGGCACTTGATCCGGGTGATGGACAGACGAGCTCGGCGGCAG 7193

  scaffold138|s      99868 --CATCACG-GCACAGAGGTGGAAAAACTGTTTCACCTC---CAATCTCA 99911
                           --  v    -?   v i    --- iv?i vii   vi --- ? ?    
  rnd-5_family-       7194 GTCAGCACGCNCACTGGGGTG---AGCNCGGCCCACGCCAGTCNANCTCA 7240

  scaffold138|s      99912 TTCTGTGGCGAGAGTTGCC-GCAACCTCCATGGCGCAACG-AACTGCGGG 99959
                                i v  i i i    -   ?  - ? i iv      -         
  rnd-5_family-       7241 TTCTGCGTCGGGGGCTGCCAGCANCC-CNACGAGGCAACGCAACTGCGGG 7289

  scaffold138|s      99960 C-----TGATTGTT---GTGTTGC---TAGA--TAGTTTTCTAAGCTTTT 99996
                           i-----  i  ?  ---     v ---    --        - ----  v
  rnd-5_family-       7290 TTAGAGTGGTTNTTGGAGTGTTTCGNTTAGATTTAGTTTTC-A----TTG 7334

  scaffold138|s      99997 TCCCCTTCCCCACCCTTTAACCAATGGGCGACTTTAGAGTCATTGGGGCT 100046
                                                            ???     ?        
  rnd-5_family-       7335 TCCCCTTCCCCACCCTTTAACCAATGGGCGACTNNNGAGTCNTTGGGGCT 7384

  scaffold138|s     100047 TGGGGATTTGT----AGCACAGC-TAAATCCCGCAAGTGTTT--GGCACC 100089
                                    v ----   v   i- v   -        ?   --    ? 
  rnd-5_family-       7385 TGGGGATTTTTCATAAGCCCAGTATTAAT-CCGCAAGTNTTTTCGGCANC 7433

  scaffold138|s     100090 A--ACACCAATAGCCTGTCAAGC-------ATAGT--TAGTTACCCTT-- 100126
                            --     v i  i  i   vv -------v    -- ?   v    i--
  rnd-5_family-       7434 ACCACACCTACAGTCTATCACCCCCTTTCACTAGTCCTNGTTTCCCTCAT 7483

  scaffold138|s     100127 ---------GTATCCGTTGCGTCCGAGG--GAGTAGAGCAAGAACCATGG 100165
                           ---------           viv? v  --    v            i  
  rnd-5_family-       7484 CTGTACGTAGTATCCGTTGCTCANGTGGGCGAGTCGAGCAAGAACCACGG 7533

  scaffold138|s     100166 TCCAGTG 100172
                                  
  rnd-5_family-       7534 TCCAGTG 7540

Matrix = 20p43g.matrix
Kimura (with divCpGMod) = 18.31
Transitions / transversions = 1.12 (56/50)
Gap_init rate = 0.07 (45 / 636), avg. gap size = 1.98 (89 / 45)


269 18.64 1.69 0.00 scaffold138|size286256 100126 100184 (181401) C rnd-1_family-331#Unknown (2) 315 256 m_b2258s001i40 25583

  scaffold138|s     100126 TGTATCCGTTGCGTCCGAGG-GAGTAGAGCAAGAACCATGGTCCAGTGAC 100174
                                       vivi i  -    v           ?v         vv
C rnd-1_family-        315 TGTATCCGTTGCTCGTGGGGCGAGTCGAGCAAGAACCNAGGTCCAGTGCG 266

  scaffold138|s     100175 CCTCACTTGA 100184
                            vv       
C rnd-1_family-        265 CGGCACTTGA 256

Matrix = 20p43g.matrix
Kimura (with divCpGMod) = 19.88
Transitions / transversions = 0.38 (3/8)
Gap_init rate = 0.02 (1 / 58), avg. gap size = 1.00 (1 / 1)


1949 1.26 0.80 4.55 scaffold138|size286256 100185 100435 (181150) genome_3_11418#DNA 647 888 (0) m_b2258s001i41 25584

  scaffold138|s     100185 GTGCCTCTCTCTCCCATTTTAAACAAGCATGTCTCCCCGCTCTCCAAAGT 100234
                                                     i                       
  genome_3_1141        647 GTGCCTCTCTCTCCCATTTTAAACAAACATGTCTCCCCGCTCTCCAAAGT 696

  scaffold138|s     100235 GGGG-ACAAAAGTGAACGTAGATTACTACCTATATATATTATTTAAATTC 100283
                               -             i         ------                
  genome_3_1141        697 GGGGGACAAAAGTGAACGCAGATTACTA------TATATTATTTAAATTC 740

  scaffold138|s     100284 AGATACATAGACAATTTATATTTACTGCAAAGCAACTACGATACCATAAC 100333
                                                                  -----     v
  genome_3_1141        741 AGATACATAGACAATTTATATTTACTGCAAAGCAACTAC-----CATAAA 785

  scaffold138|s     100334 GATGCAAAGCTACTAAATAGAAAAAATAACGTCATCATAACTTCTAG-AA 100382
                                                                          -  
  genome_3_1141        786 GATGCAAAGCTACTAAATAGAAAAAATAACGTCATCATAACTTCTAGAAA 835

  scaffold138|s     100383 AAATTACCATGCATCATAAAACTTGAGCTATTTTTGGATATTCCCACAGC 100432
                                                                             
  genome_3_1141        836 AAATTACCATGCATCATAAAACTTGAGCTATTTTTGGATATTCCCACAGC 885

  scaffold138|s     100433 CTC 100435
                              
  genome_3_1141        886 CTC 888

Matrix = 20p43g.matrix
Kimura (with divCpGMod) = 1.26
Transitions / transversions = 2.00 (2/1)
Gap_init rate = 0.05 (13 / 250), avg. gap size = 1.00 (13 / 13)


3885 16.60 0.57 1.14 scaffold138|size286256 100440 101146 (180439) C rnd-1_family-303#Unknown (1944) 706 4 m_b2258s001i42 25579

  scaffold138|s     100440 CAATCAAGAAACAAAATATCTTGTCGTATAGTATACGATGATCCAAAGCT 100489
                             v         i          i     ?        i     v v   
C rnd-1_family-        706 CACTCAAGAAACGAAATATCTTGCCGTATNGTATACGACGATCCTACGCT 657

  scaffold138|s     100490 TGGAATTTGAGCTATTTCATGACCACGTGGGCGCCCGTGCTCCACCAAAA 100539
                           i   i ?  v  i  v  vi          i  i  ?   v     i vi
C rnd-1_family-        656 CGGAGTNTGTGCCATATCTCGACCACGTGGACGTCCNTGCACCACCGACG 607

  scaffold138|s     100540 CTTTGAAAACGGATGCTGCTATACAGGCAGAAATCTCTGACCTACGTAAA 100589
                           i         ?              ?v ?        v        v   
C rnd-1_family-        606 TTTTGAAAACNGATGCTGCTATACANTCNGAAATCTCGGACCTACGGAAA 557

  scaffold138|s     100590 GAACTTACGTTTGGCGAGGACAAGAAACTTGTCCTCATGATCTCCTTTGT 100639
                                v     i              i  ?  i  v        v  i i
C rnd-1_family-        556 GAACTGACGTTCGGCGAGGACAAGAAGCTNGTTCTAATGATCTCATTCGC 507

  scaffold138|s     100640 CTCAGACAAAAAGATTCTAGAAACTTTGAAATATCCGGAGGTATTTTTTA 100689
                              v   i   v   i v      vv    i  i  ?     ?       
C rnd-1_family-        506 CTCCGACGAAATGATCCGAGAAACGATGAAGTACCCNGAGGTNTTTTTTA 457

  scaffold138|s     100690 TGGACTGCACTGCCAGTGTTAACAAGCAGAAACAAGAGTTCTTCTTCTGT 100739
                                        iv    i     i      vi              vi
C rnd-1_family-        456 TGGACTGCACTGCTCGTGTCAACAAACAGAAAAGAGAGTTCTTCTTCTCC 407

  scaffold138|s     100740 GTCATTTGCACTCCCTCCAGCAAGTGTCACCTCTCGAACATGACAGTTAT 100789
                             i   i    i      i   i         ?  i        ?  v  
C rnd-1_family-        406 GTTATTCGCACCCCCTCCGGCAGGTGTCACCTNTCAAACATGACNGTGAT 357

  scaffold138|s     100790 TCCTTCAGGTATGTTTTTTTTATCCTAGTAT-ATTATAACCCTTATGTTG 100838
                           i  v  ?      - ii ?v    v- i   -     i v vvvv    -
C rnd-1_family-        356 CCCATCNGGTATG-TCCTNGTATCA-AATATAATTATGAGCGGATTGTT- 310

  scaffold138|s     100839 AACACTTTTA--CTGATCGTTTCTGTGTCAATAGGGAAGTCTAGGGTGTA 100886
                           ---    v i--     --   i      i?          ?v    i  
C rnd-1_family-        309 ---ACTTATGCTCTGAT--TTTTTGTGTCGNTAGGGAAGTCNTGGGTATA 265

  scaffold138|s     100887 CCGATATATATTCAAGGATGTATTTCCATTCTTGTATGGATCAGAAACCA 100936
                           i  ?  i            i ?  i     i     i  i        v 
C rnd-1_family-        264 TCGNTACATATTCAAGGATATNTTCCCATTTTTGTACGGGTCAGAAACAA 215

  scaffold138|s     100937 TTCAAAGGAACCGACTTG-GCTGACAGACGAAGATGCTTTGGAATACAGG 100985
                                  i   v    i -ii    v        i  v i         i
C rnd-1_family-        214 TTCAAAGAAACAGACTCGCATTGACCGACGAAGACGCATCGGAATACAGA 165

  scaffold138|s     100986 ACTTTTGAAACCATGACCTCAAGAGTGCTAGAATACAAAAAAAGTAGAAT 101035
                                      ?           i    ?v  v             i   
C rnd-1_family-        164 ACTTTTGAAACNATGACCTCAAGGGTGCNCGACTACAAAAAAAGTAAAAT 115

  scaffold138|s     101036 AATGCTTTGCACTTTTCATGCTATCTGGAAATATTTCAAGGAACATATGC 101085
                           v           ?        i  ?              i   v i  v 
C rnd-1_family-        114 CATGCTTTGCACNTTTCATGCCATNTGGAAATATTTCAAAGAAAACATCC 65

  scaffold138|s     101086 GACCAACGTTACCAAGGGAAGGTGTTCTTCTATCTGGTAAGGGAAGACAT 101135
                               v  v  i  i i      i   v v  ?  i i  v   v     v
C rnd-1_family-         64 GACCCACCTTGCCGAAGGAAGGCGTTATGCTNTCCGATACGGGTAGACAA 15

  scaffold138|s     101136 TATGGTACGTC 101146
                             i        
C rnd-1_family-         14 TACGGTACGTC 4

Matrix = 20p43g.matrix
Kimura (with divCpGMod) = 15.98
Transitions / transversions = 1.37 (67/49)
Gap_init rate = 0.02 (11 / 706), avg. gap size = 1.09 (12 / 11)


932 16.78 12.15 1.09 scaffold138|size286256 101010 101256 (180329) rnd-1_family-877#Unknown 1 274 (11) m_b2258s001i43 25585

  scaffold138|s     101010 GTGCTAGAATACAAAAAAAGTAGAATAATGCTTTGCACTTTTCATGCTAT 101059
                               iv  ?             i   v           ?        i  
  rnd-1_family-          1 GTGCCCGANTACAAAAAAAGTAAAATCATGCTTTGCACNTTTCATGCCAT 50

  scaffold138|s     101060 CTGGAAATATTTCAAGGAACATATGCGACCAACGTTACCAAGGGAAGGTG 101109
                           ?              i   v i  v     v  ?  i  i i      i 
  rnd-1_family-         51 NTGGAAATATTTCAAAGAAAACATCCGACCCACNTTGCCGAAGGAAGGCG 100

  scaffold138|s     101110 TTCTTCTATCTGGTAAGGGAAGACATTATGGTACG-------TCCATCA- 101151
                             ? v  ?  i i  v   v     v  i      -------    ?  -
  rnd-1_family-        101 TTNTGCTNTCCGATACGGGTAGACAATACGGTACGTCGCCGTTCCANCAT 150

  scaffold138|s     101152 -TCCAT--TTTA-CCACCGCATGTTT-TGC----GTGTTGCTTCC---AC 101189
                           - i   --i   -           i - i ----     ? ?   ---i 
  rnd-1_family-        151 TTTCATACCTTATCCACCGCATGTCTATACGGTGGTGTTNCNTCCTGTGC 200

  scaffold138|s     101190 CAT-TATTCATATGGTGGTAAGTTTTTTGACTGCCACCGCATG--ATATG 101236
                            i -  v -  ii      iv   v i--ii ?          --   i 
  rnd-1_family-        201 CGTATAGT-ATGCGGTGGTGCGTTGTC--GTTNCCACCGCATGTCATACG 247

  scaffold138|s     101237 CCGG-G------TTACTGTCACCGCAT 101256
                           vi  - ------    iv?        
  rnd-1_family-        248 GTGGTGAATTGTTTACCTNCACCGCAT 274

Matrix = 20p43g.matrix
Kimura (with divCpGMod) = 16.22
Transitions / transversions = 1.93 (27/14)
Gap_init rate = 0.06 (15 / 246), avg. gap size = 2.20 (33 / 15)


306 24.35 7.44 1.56 scaffold138|size286256 101175 101295 (180290) C rnd-1_family-298#Unknown (2882) 180 53 m_b2258s001i44 25586

  scaffold138|s     101175 GCGTGTTG-CTTC--CACCATTATTCATATGGTGGTAA-GTTTTTTGACT 101220
                            i      - v  --    ii  v  i  i   v  i -i  v?  iv  
C rnd-1_family-        180 GTGTGTTGTCGTCATCACCGCTAGTCGTACGGTCGTGACATTGNTTACCT 131

  scaffold138|s     101221 GCCACCGCATGATATGCCGGGT-----TACTGTCACCGCATACCATACAG 101265
                             -              vi   ----- vv i  ii      i     i 
C rnd-1_family-        130 GC-ACCGCATGATATGCAAGGTATGGCTTGTATCGTCGCATATCATACGG 82

  scaffold138|s     101266 TTATCATCGTTCAAAGCGAGACCGTCATTG 101295
                               v  v v    v  v v -     v  
C rnd-1_family-         81 TTATGATGGGTCAATGCTATA-CGTCAATG 53

Matrix = 20p43g.matrix
Kimura (with divCpGMod) = 24.33
Transitions / transversions = 0.93 (14/15)
Gap_init rate = 0.05 (6 / 120), avg. gap size = 1.83 (11 / 6)

2380 21.42 2.38 1.52 scaffold138|size286256 101246 101833 (179752) C rnd-1_family-983#Unknown (0) 593 1 m_b2258s001i45 25586

  scaffold138|s     101246 TGTCACCGCATACCATACAGTTATCATCGTTCAAAGCGAGACCGT-CATT 101294
                            i  ii      iv    i   i v  v ?    v  i v     - i  
C rnd-1_family-        593 TATCGTCGCATATGATACGGTTGTGATGGNTCAATGCAACACCGTTCGTT 544

  scaffold138|s     101295 --GGGGTGGTGTCCATATGTAGCACCGCATTT-----GATG-CGTTAATT 101336
                           -- v i  i v v i v  - vi?      v ----- i  -  ? i   
C rnd-1_family-        543 CTGCGATGATCTACGTTTG-ACTNCCGCATGTCAAGCGGTGGCGNTGATT 495

  scaffold138|s     101337 CTTGGATGCCACGTAGTAATACGATGCTACAACTATTCCAACGCATTTGA 101386
                           iv ---ii  i ? -  ?  v  i iv vii   vi i i        vv
C rnd-1_family-        494 TAT---CACCGCNT-GTNATCCGGTAATCTGACTCCTTCGACGCATTTTT 449

  scaffold138|s     101387 TGCGGTTTTGTACTCACTC--TTCCATTTCCCATCCCTTTAATGGTT-AC 101433
                           v    viv         v --i   i    v vvv i    v iv  -  
C rnd-1_family-        448 GGCGGACGTGTACTCACACAACTCCGTTTCACTAACTTTTACTATTTCAC 399

  scaffold138|s     101434 AGGCACAGTAGTACTGCATTGGATAATGAGACAATGCAATGAGCATGAAA 101483
                                 vv  i v  ?        v              i     i    
C rnd-1_family-        398 AGGCACTTTAATTCTNCATTGGATTATGAGACAATGCAACGAGCACGAAA 349

  scaffold138|s     101484 CAATTGTCGAGTACGGACAATCCTGCAATAGGAGCTTTGTGGT--TTTTT 101531
                            vi   iv      vii iv  v   i -  i ---   i i --   i 
C rnd-1_family-        348 CTGTTGCAGAGTACCAGCGTTCATGCGA-AGAA---TTGCGATCCTTTCT 303

  scaffold138|s     101532 GAGAGATGACTGGACACTTGCAGACCTCGGACCCGCCTGTGTAGCGGCAA 101581
                              i  i  ?i ?  ?  vi       i  ?i vv v     v  ?    
C rnd-1_family-        302 GAGGGACGANCGNACNCTAACAGACCTTGGNTCGTCGTGTGTCGCNGCAA 253

  scaffold138|s     101582 TCCTCTCTTTCGCTGAATCATTGGTAGACAAGGAGAAGTATCTTGGTAAT 101631
                            iv  ?    i  i     ?     ?  ?        i     i      
C rnd-1_family-        252 TTATCNCTTTTGCCGAATCNTTGGTNGANAAGGAGAAATATCTCGGTAAT 203

  scaffold138|s     101632 CACATTCACCTTTACTCCACTAACTGTATGGATTTAGAAACGACATCTCC 101681
                                  ii      v i  ?     i       i?     ?        
C rnd-1_family-        202 CACATTCGTCTTTACACTACNAACTGCATGGATTCNGAAACNACATCTCC 153

  scaffold138|s     101682 TGTTGAATCACAAAACAGCATTGTGAAACAGAAACTGGGCGTAAATGCTA 101731
                              i                 i              v  ?  v  i  ? 
C rnd-1_family-        152 TGTCGAATCACAAAACAGCATCGTGAAACAGAAACTCGGNGTCAACGCNA 103

  scaffold138|s     101732 ACATGGACATTCACCGTGGTATAGACAACATCACCAAAAACACCAACAGA 101781
                                           i     v  v  v   i  i             i
C rnd-1_family-        102 ACATGGACATTCACCGCGGTATCGAGAAAATCGCCGAAAACACCAACAGG 53

  scaffold138|s     101782 TCTATCCACCAACAGAAAGAAGCGGCACTCCGATCTTTAAATCAAGCAAA 101831
                             v       vv           ?  v  v?  v       i    ii  
C rnd-1_family-         52 TCAATCCACCTCCAGAAAGAAGCNGCTCTANGAGCTTTAAACCAAGTGAA 3

  scaffold138|s     101832 CC 101833
                             
C rnd-1_family-          2 CC 1

Matrix = 20p43g.matrix
Kimura (with divCpGMod) = 21.16
Transitions / transversions = 1.25 (69/55)
Gap_init rate = 0.03 (16 / 587), avg. gap size = 1.44 (23 / 16)


7148 20.55 0.86 2.56 scaffold138|size286256 101432 103059 (178526) rnd-1_family-806#DNA/MuLE-MuDR 1 1601 (9) m_b2258s001i46 25587

  scaffold138|s     101432 ACAGGCACAGTAGTACTGCATTGGATAATGAGACAATGCAATGAGCATGA 101481
                                   vv  i v  ?        ?              i     i  
  rnd-1_family-          1 ACAGGCACTTTAATTCTNCATTGGATNATGAGACAATGCAACGAGCACGA 50

  scaffold138|s     101482 AACAATTGTCGAGTACGGACAATCCTGCAATAGGAGCTTTGTGGT--TTT 101529
                              vi   iv      vii iv  v   i -  i ---   i i --   
  rnd-1_family-         51 AACTGTTGCAGAGTACCAGCGTTCATGCGA-AGAA---TTGCGATCCTTT 96

  scaffold138|s     101530 TTGAGAGATGACTGGACACTTGCAGACCTCGGACCCGCCTGTGTAGCGGC 101579
                           i    i  i  ?i ?  ?  vi       i   i vv v     v  ?  
  rnd-1_family-         97 CTGAGGGACGANCGNACNCTAACAGACCTTGGATCGTCGTGTGTCGCNGC 146

  scaffold138|s     101580 AATCCTCTCTTTCGCTGAATCATTGGTAGACAAGGAGAAGTATCTTGGTA 101629
                              iv  v    i  i     ?     ?           i     i    
  rnd-1_family-        147 AATTATCGCTTTTGCCGAATCNTTGGTNGACAAGGAGAAATATCTCGGTA 196

  scaffold138|s     101630 ATCACATTCACCTTTACTCCACTAACTGTATGGATTTAGAAACGACATCT 101679
                                    ii      v i  ?     i       i?     ?      
  rnd-1_family-        197 ATCACATTCGTCTTTACACTACNAACTGCATGGATTCNGAAACNACATCT 246

  scaffold138|s     101680 CCTGTTGAATCACAAAACAGCATTGTGAAACAGAAACTGGGCGTAAATGC 101729
                                i                 i              v  ?  v  i  
  rnd-1_family-        247 CCTGTCGAATCACAAAACAGCATCGTGAAACAGAAACTCGGNGTCAACGC 296

  scaffold138|s     101730 TAACATGGACATTCACCGTGGTATAGACAACATCACCAAAAACACCAACA 101779
                                             i     v  v  v   i  i            
  rnd-1_family-        297 TAACATGGACATTCACCGCGGTATCGAGAAAATCGCCGAAAACACCAACA 346

  scaffold138|s     101780 GATCTATCCACCAACAGAAAGAAGCGGCACTCCGATCTTTAAATCAAGCA 101829
                            i  v       vv           ?  v  vv  v       i    ii
  rnd-1_family-        347 GGTCAATCCACCTCCAGAAAGAAGCNGCTCTAAGAGCTTTAAACCAAGTG 396

  scaffold138|s     101830 AACCAATCATCCAGGGCGCCTACCAAATCTATCATCATCACAAAAACCCA 101879
                               v?      v    i     v  ivv   i      i ?     v  
  rnd-1_family-        397 AACCTNTCATCCCGGGCACCTACGAAGAATATTATCATCGCNAAAACACA 446

  scaffold138|s     101880 AGCCATCACAGATCAAAGCTACGACAAGAGAACTTTGTACAAGGTATGTA 101929
                                  i       v         i v       iv      v i    
  rnd-1_family-        447 AGCCATCGCAGATCACAGCTACGACGACAGAACTTCCTACAAGTTGTGTA 496

  scaffold138|s     101930 AAATGGGGTTGAACGAATGGTTGTGTTGGTGTTTTGATACTGCTATGAC- 101978
                            i  v  i i i  i                   i  vv    v --  -
  rnd-1_family-        497 AGATTGGATCGGACAAATGGTTGTGTTGGTGTTTCGAATCTGCGA--ACT 544

  scaffold138|s     101979 -TTCTGATTCGACACAAGGTCAATGGCCAATGTCTGCTCTTCCAAGGTTC 102027
                           -   i  ivi  vv ?  i?v       v?iv     v  v         
  rnd-1_family-        545 ATTCCGACATGAGTCNAGANAAATGGCCCNCTTCTGCGCTACCAAGGTTC 594

  scaffold138|s     102028 TTGAGAGTACGTAAGATCCTTCGTAAGTTTGCTAATAGTCTGACTTTCCT 102077
                                      i     iv          iv ? i               
  rnd-1_family-        595 TTGAGAGTACGCAAGATTATTCGTAAGTTCTCNAGTAGTCTGACTTTCCT 644

  scaffold138|s     102078 CTGGTGTGATTGCGGGTTTTACGATTGGTGTGGAGTACCCTGTTCACACA 102127
                                 i        i     i   i    i     ?  ?     i  i 
  rnd-1_family-        645 CTGGTGCGATTGCGGATTTTATGATCGGTGCGGAGTNCCNTGTTCGCATA 694

  scaffold138|s     102128 TCTTTTGTTTGGTTGATGAAATGAGCATCAATATGTTTCATGTTTGTCAC 102177
                            v   ? v     v  i           ?      v        i     
  rnd-1_family-        695 TATTTNGGTTGGTAGACGAAATGAGCATNAATATGATTCATGTTCGTCAC 744

  scaffold138|s     102178 TGGAAAGTCTATGACCCCCATTATAGTGACAACACAGCATTAGGCAGACC 102227
                                i  v  i   v    i  ii ?        ii    i  ?v   i
  rnd-1_family-        745 TGGAAGGTATACGACGCCCACTACGGNGACAACACGACATTGGGNCGACT 794

  scaffold138|s     102228 TATGATACAGGCTCAGGTAAGGTAACTTTGTGCAGTTATCATCTTCAT-T 102276
                                 v     v          v i v   v v     i   v v  - 
  rnd-1_family-        795 TATGATTCAGGCGCAGGTAAGGTTATTGTGTCCTGTTATTATCGTGATGT 844

  scaffold138|s     102277 GCTCGATAT--CGTTAACAGTATTTCGTTCTTTAGGAAGAACACTTCCAG 102324
                            - vi    -- vi i ii----ii v  i          i       iv
  rnd-1_family-        845 G-TAAATATGACTCTGATG----CCCTTTTTTTAGGAAGAGCACTTCCGT 889

  scaffold138|s     102325 AATGAAGGAATGGGTGTCCGTATAACCCTGGATCAAAATGATCAGTTGGC 102374
                             i                       i ivi v     i  ?vi?     
  rnd-1_family-        890 AACGAAGGAATGGGTGTCCGTATAACTCCCAAACAAAACGANAGNTTGGC 939

  scaffold138|s     102375 CAACACTCCTTTGGAAAATATCATTAATGGTAAAGAAGTTTACCTAGCTT 102424
                            i?   v  v  iv ii vi v        i ??v i  vi v  v   v
  rnd-1_family-        940 CGNCACGCCATTACAGGAAGTGATTAATGGCANNCAGGTACAGCTCGCTG 989

  scaffold138|s     102425 CAAACACTACCGTATCAGATTATG-TTGCGGCGGACTATGTGTTATCCCA 102473
                                  v  i    ?v       -    -  ?              v  
  rnd-1_family-        990 CAAACACGACTGTATNTGATTATGTTTGC-GCNGACTATGTGTTATCGCA 1038

  scaffold138|s     102474 ATCTGAAGAATCGGGGGGCACTGTTCCTGACTTCCGTTATTTTCGAGAGC 102523
                                     vi   ?v     iiivii  i vi   iv?  i?vv  vi
  rnd-1_family-       1039 ATCTGAAGAAATGGGNTGCACTACCGTCGATTATCGTCTNTTCNTTGACT 1088

  scaffold138|s     102524 AATTGCATAAA-CAGAAAAC-CAACGCATTCAA-AGTGTCAA--ATGATG 102568
                           v - ii  i  -      ii-   -  --- i -   ---  -- ii   
  rnd-1_family-       1089 CA-TATATGAATCAGAAAGTACAA-GC---CGACAGT---AACTACAATG 1130

  scaffold138|s     102569 ACGGTGTTGACACAGACGAGGACATCGTTGCCAAAGAAAACCCATGTGCT 102618
                           --     vi v  - i   i      ---iv ii  ivi   vv     i
  rnd-1_family-       1131 --GGTGTGAAAAC-GGCGAAGACATC---AACGGAGGTGACCATTGTGCC 1174

  scaffold138|s     102619 GACGGAACAGGCTTTGCTGGTTATTGAGATACCAGCAAGTTCTTGTCACC 102668
                             ---------v    vv  v   i    v vi i         i  i  
  rnd-1_family-       1175 GA---------ATTTGAGGGATATCGAGAGAGTAACAAGTTCTTATCGCC 1215

  scaffold138|s     102669 AATTGCAAGAAGGCTTCAATCAGAAATTGAAGTGTCTCATCAATCAGATG 102718
                                 ? i   i  v   ? v  i        v v      ?  iv ii
  rnd-1_family-       1216 AATTGCNAAAAGACTGCAANCTGAGATTGAAGTTTGTCATCANTCGCACA 1265

  scaffold138|s     102719 CCTATTCTCCTTCCGTTGCTAATTTAACCAGAGAATACGATCTTATTTCC 102768
                            v        ?        i        v iv           i      
  rnd-1_family-       1266 CGTATTCTCCNTCCGTTGCCAATTTAACAAATGAATACGATCTCATTTCC 1315

  scaffold138|s     102769 AAAGAATCCAAAGAAGAAATTTGGAAGAGGATTATTACCTCTTTAGATGA 102818
                           i vv    ? i   v      i ?           v v   v  i    i
  rnd-1_family-       1316 GACCAATCNAGAGATGAAATTCGNAAGAGGATTATAAGCTCGTTGGATGG 1365

  scaffold138|s     102819 AGTCCTGTCTTTGTCACAGATGCCAGCGGCGTTCATAGAAAGATTTGAGG 102868
                                      i   ivi ?    i  iv v v i  v    i       
  rnd-1_family-       1366 AGTCCTGTCTTCGTCGAGGNTGCCGGCATCCTACGTACAAAGGTTTGAGG 1415

  scaffold138|s     102869 CAGGGGTTATGCAAATGATTCA-AACATTGGACACTGACATAGCTAGGTT 102917
                           v      ?    i        i-  iv  -  i  v     v  ?ii   
  rnd-1_family-       1416 AAGGGGTNATGCGAATGATTCGCAATCTT-GATACGGACATTGCNGAGTT 1464

  scaffold138|s     102918 CAAGACTGAATTGTTTGAAGAGTTAAAAGAAAAGACATCCAACATGAAGA 102967
                              i   v    i  i     iv i  i        - ---i        
  rnd-1_family-       1465 CAAAACTCAATTATTCGAAGAAATGAAGGAAAAGAC-T---GCATGAAGA 1510

  scaffold138|s     102968 GGGATGAGAGAAATATGGACTACGAGTTTGCATGTGATGAGAAAAAATCA 103017
                            v      v  vvv iv    vi        v        i     iii 
  rnd-1_family-       1511 GCGATGAGCGATCGACTGACTTTGAGTTTGCTTGTGATGAAAAAAAGCTA 1560

  scaffold138|s     103018 TGTCGTAAGGAAAAAAGAAAAAGGAATGGGTTAGACTATTAA 103059
                           -      v      i  i                 i    i 
  rnd-1_family-       1561 -GTCGTATGGAAAAGAGGAAAAGGAATGGGTTAGATTATTGA 1601

Matrix = 20p43g.matrix
Kimura (with divCpGMod) = 20.80
Transitions / transversions = 1.30 (184/142)
Gap_init rate = 0.03 (52 / 1627), avg. gap size = 1.06 (55 / 52)


286 26.82 3.47 4.20 scaffold138|size286256 103111 103254 (178331) C rnd-1_family-1202#Unknown (3) 149 7 m_b2258s001i47 25588

  scaffold138|s     103111 TATATAATGCAA-GAATAAAAGTTGACTACCGCATTCAAAGCGATGTTGC 103159
                                v    ii-    ----  --  v    i   vv v         i
C rnd-1_family-        149 TATATCATGCGGCGAAT----GT--ACGACCGTATTACATGCGATGTTGT 106

  scaffold138|s     103160 GTTCAATCCACCGCACTAAGTACGTTAC-CAACCTTAATATAAGGACCGT 103208
                           i i v  i i    ??  vi i  v i - i i?  viv    v      
C rnd-1_family-        105 ATCCTATTCGCCGCNNTACATGCGGTGCACGATNTTCGAATAACGACCGT 56

  scaffold138|s     103209 ATAAAGTGGGGGTATAAAGAA--GAGA-GCAACCATTTTACATGCGATG 103254
                              vv   v       vv  i--v v - v    i v   i        
C rnd-1_family-         55 ATATTGTGCGGGTATACTGAGTTTATATGAAACCGTATTATATGCGATG 7

Matrix = 20p43g.matrix
Kimura (with divCpGMod) = 29.06
Transitions / transversions = 0.85 (17/20)
Gap_init rate = 0.07 (10 / 143), avg. gap size = 1.10 (11 / 10)


267 25.00 1.25 0.00 scaffold138|size286256 103235 103314 (178271) C rnd-1_family-1202#Unknown (23) 129 49 m_b2258s001i48 25589

  scaffold138|s     103235 CAACCATTTTACATGCGATGGTGCATTCTATTCGCCGCACTAAATCCGTT 103284
                            i   i v            v  i  i           ??  v  v  v 
C rnd-1_family-        129 CGACCGTATTACATGCGATGTTGTATCCTATTCGCCGCNNTACATGCGGT 80

  scaffold138|s     103285 ACAT-CTCTTTCCATCTTGACCATATATAGT 103314
                           i  i-v ?  ivv  vvi    i     v  
C rnd-1_family-         79 GCACGATNTTCGAATAACGACCGTATATTGT 49

Matrix = 20p43g.matrix
Kimura (with divCpGMod) = 21.89
Transitions / transversions = 0.82 (9/11)
Gap_init rate = 0.01 (1 / 79), avg. gap size = 1.00 (1 / 1)


239 13.72 1.92 1.92 scaffold138|size286256 103315 103366 (178219) rnd-1_family-806#DNA/MuLE-MuDR 1550 1601 (9) m_b2258s001i49 25590

  scaffold138|s     103315 AAAAAAAATTAAGTCCTGTGGAAA-GAGAAAAAGGAATGGGTTAGACTAT 103363
                                  ii  -   v i      -   i                 i   
  rnd-1_family-       1550 AAAAAAAGCTA-GTCGTATGGAAAAGAGGAAAAGGAATGGGTTAGATTAT 1598

  scaffold138|s     103364 TAA 103366
                            i 
  rnd-1_family-       1599 TGA 1601

Matrix = 20p43g.matrix
Kimura (with divCpGMod) = 15.71
Transitions / transversions = 6.00 (6/1)
Gap_init rate = 0.04 (2 / 51), avg. gap size = 1.00 (2 / 2)


376 20.67 6.72 2.42 scaffold138|size286256 103442 103560 (178025) C rnd-1_family-1202#Unknown (22) 130 7 m_b2258s001i50 25591

  scaffold138|s     103442 ACTACCGTATTCAATGCGACGTTGCATTCAATTCACCGCATTAAATGCGT 103491
                             v        vv      i    i  i v    i    ??  v     v
C rnd-1_family-        130 ACGACCGTATTACATGCGATGTTGTATCCTATTCGCCGCNNTACATGCGG 81

  scaffold138|s     103492 TA---AATCTCCATATAACAAGGACCGTATTAAGTGCGGGTA-AAAAAG- 103536
                            i---i  ? i iv     ---        vvv         - vvi  -
C rnd-1_family-         80 TGCACGATNTTCGAATAAC---GACCGTATATTGTGCGGGTATACTGAGT 34

  scaffold138|s     103537 --ATA-GCAACTGTATTACATGCGATG 103560
                           --   - v   i      i        
C rnd-1_family-         33 TTATATGAAACCGTATTATATGCGATG 7

Matrix = 20p43g.matrix
Kimura (with divCpGMod) = 20.66
Transitions / transversions = 0.85 (11/13)
Gap_init rate = 0.07 (8 / 118), avg. gap size = 1.38 (11 / 8)


291 26.27 5.56 4.83 scaffold138|size286256 103852 103995 (177590) C rnd-1_family-1202#Unknown (1) 151 7 m_b2258s001i51 25592

  scaffold138|s     103852 TGTATATAGTGTGACTATAGAAGAGGACTACCGTATTGAATGCGATGTTG 103901
                                  vi  i i ----   v- v  v        iv           
C rnd-1_family-        151 TGTATATCATGCGGC----GAAT-GTACGACCGTATTACATGCGATGTTG 107

  scaffold138|s     103902 CGTTCAATTCACCGCATTAAATGT-GTGAAGTCTCGTTATATGAGGACCG 103950
                           ii i v    i    ??  v   i-   v vvv ?v iiv  i v     
C rnd-1_family-        106 TATCCTATTCGCCGCNNTACATGCGGTGCACGATNTTCGAATAACGACCG 57

  scaffold138|s     103951 TATATAGTACGGACA-ACGAAG---A---GAATCATCGTATTACATACAA 103993
                                v  i   ii -  vi  --- ---   -- i       i  i i 
C rnd-1_family-         56 TATATTGTGCGGGTATACTGAGTTTATATGAA--ACCGTATTATATGCGA 9

  scaffold138|s     103994 TG 103995
                             
C rnd-1_family-          8 TG 7

Matrix = 20p43g.matrix
Kimura (with divCpGMod) = 28.30
Transitions / transversions = 1.25 (20/16)
Gap_init rate = 0.08 (11 / 143), avg. gap size = 1.36 (15 / 11)


2652 28.23 5.56 1.29 scaffold138|size286256 104248 105363 (176222) C rnd-1_family-226#Unknown (146) 2344 1182 m_b2258s001i52 25593

  scaffold138|s     104248 GAAGGCATCTGTTCACCATGTGTC-CCCGCATACTCAATTAACTGACAAA 104296
                             i   vv          i  vi -       v   i  i ?     i? 
C rnd-1_family-       2344 GAGGGCCACTGTTCACCACGTTCCGCCCGCATCCTCGATCANCTGACGNA 2295

  scaffold138|s     104297 CAACATTCATGCTATCTGGTGAGTCATTGAATATGACATTGTTCATGTCA 104346
                              iivvv     i  i  ?vv   i   v       i     vv     
C rnd-1_family-       2294 CAATGGAGATGCTGTCCGGNTTGTCGTTGTATATGACGTTGTTATTGTCA 2245

  scaffold138|s     104347 TCAACAACCAGCGGCAACAAACTGCTGGAATA----------TATGGA-- 104384
                             ?  i  vv i i      vvi     v? i---------- i?   --
C rnd-1_family-       2244 TCNACGACATGTGACAACAATGCGCTGGCNTGGTCAGACAAGTGNGGAGT 2195

  scaffold138|s     104385 ----TGAAC----TCTTGTAGGAGCAAGAAATGTGGGAGTAGCATGCGGG 104426
                           ----     ----   i ?  i v         ?  v  v i      i 
C rnd-1_family-       2194 GAAGTGAACGAATTCTCGNAGAACCAAGAAATGNGGCAGAAACATGCGAG 2145

  scaffold138|s     104427 GTTGTTTTCCACCAAGTAGTGCCGTCCAACTAACAACTACACCCCCACTA 104476
                            vi    i  vi i  i  i  v v            v  v  v  i  v
C rnd-1_family-       2144 GACGTTTCCCTTCGAGCAGCGCAGGCCAACTAACAACGACTCCACCGCTC 2095

  scaffold138|s     104477 CGGCCACACTTTGCTTTTAGTTTGCTCA--GGACTTGAGAATAATGAGCG 104524
                           ivv    v   v  i  v v  i     -- i  --  iv      vivi
C rnd-1_family-       2094 TTCCCACCCTTGGCCTTGATTTCGCTCATNGAAC--GAACATAATGCAAA 2047

  scaffold138|s     104525 GAATTACGTTGTTCAAAAACAAGATCCTTGTTGTCATAGTTGTGGTCTTC 104574
                           v   vv vi v  vi v ivi i iv  i  vi  i   v     iiv  
C rnd-1_family-       2046 TAATGTCCCTTTTGGACAGGGAAACACTCGTGATCGTAGATGTGGCTGTC 1997

  scaffold138|s     104575 AACTTGCCTGCACCTGGAAAATCTTTCAGACAAGTCGAGACACATATGGT 104624
                            ---     iviiii  vi i   i iv  v ii  ?vvi  ?   i  v
C rnd-1_family-       1996 A---TGCCTAAGTTCGGTGAGTCTCTTCGAAAGATCNTCGCANATACGGA 1950

  scaffold138|s     104625 GGATGCATCTTGCGGCCCTCTTGCAACGTTCATCTTTGATTTGCAAAAA- 104673
                           ii  i  viiv      ??? ii  v  i v   v v   ---  vii -
C rnd-1_family-       1949 AAATACAGTCGGCGGCCNNNTCACATCGCTGATCGTGGAT---CACGGAT 1903

  scaffold138|s     104674 --AGCATTGTCTTC-AGCAAATTTCTTGGAGTCAGTGGGGGCTTTCTTGT 104720
                           --   v v  v   - i  i-  i     i   i     v vi    v i
C rnd-1_family-       1902 TGAGCCTGGTATTCTAACAG-TTCCTTGGGGTCGGTGGGTGGCTTCTGGC 1854

  scaffold138|s     104721 GGTCAGCTGCAGGAGACATGCTACAGAGGACAAACGAGGTACACATTGCC 104770
                            v  i  ? vv  viv      i  i  v        ?   vv   ?   
C rnd-1_family-       1853 GTTCGGCNGACGGCATCATGCTGCAAAGCACAAACGANGTAGCCATNGCC 1804

  scaffold138|s     104771 TCGATGAAATACTTGTCGTGATCACGT-TGAGTTTTGGTGATGAG-GTGC 104818
                            v       v            -  ? -  i  i        v  -  - 
C rnd-1_family-       1803 TGGATGAAAAACTTGTCGTGAT-ACNTCTGGGTCTTGGTGATCAGCGT-C 1756

  scaffold138|s     104819 TTCTTGTTGTCCCATTGTGGAGCTGGGAATGTCTTGCATATGACGGACAT 104868
                                           vi    ?v     i  vi  v v  vi       
C rnd-1_family-       1755 TTCTTGTTGTCCCATTCCGGAGNAGGGAACGTACTGGAAATTGCGGACAT 1706

  scaffold138|s     104869 AACACTGTTGTGATGTAT-CTGAACATATTTATGTTCCGGGTGCCTGAGG 104917
                           i       i     -  i- v?   ?v  vvi  ?vivv           
C rnd-1_family-       1705 GACACTGTCGTGAT-TACGCGNAACNGATGGGTGNGTATGGTGCCTGAGG 1657

  scaffold138|s     104918 TACATTTTTACGTTGAGTTTTCATGCAAGGTCGTATCTGGCAATTAGACG 104967
                               vi  vi       ? vi  v  vv ?     i  v  i v v i  
C rnd-1_family-       1656 TACAGCTTGGCGTTGAGNTGCCAGGCTTGNTCGTACCTTGCGAGTTGGCG 1607

  scaffold138|s     104968 AGGTGAAACATAACCACACAAGAAAGGCCTTGTTAGCGAACTGTAGGTCA 105017
                           v  ?  v  i i?  i              i v v    i i    v   
C rnd-1_family-       1606 CGGNGACACGTGNCCGCACAAGAAAGGCCTCGATTGCGAGCCGTAGCTCA 1557

  scaffold138|s     105018 TGCAACGGGCAATGTCTAAACCTGCATGC---TGCAAGCGAGTGCATGTC 105064
                           v        ?   iv ivvv  v  i   ---    i  i? ii   ii 
C rnd-1_family-       1556 AGCAACGGGNAATAGCCTCCCCGGCGTGCATTTGCAGGCANGCACATACC 1507

  scaffold138|s     105065 CAACTGTAGATGTTGGGTAGTGATGATATAACCATGGAT--AAC--ATGA 105110
                             i i       vv     i  vi v i   - i ii i--   --  i 
C rnd-1_family-       1506 CAGCCGTAGATGGGGGGTAATGCCGCTGTAA-CGTAAACGAAACGTATAA 1458

  scaffold138|s     105111 TGGTAATTAG---TAGATGATGATTGTAGATATA-AACAAA-AGAC-ATA 105154
                           v   i ?v  ---    v  -i v  v v     -      -    - i 
C rnd-1_family-       1457 AGGTGANGAGTGTTAGAGGA-AAATGAACATATANAACAAACAGACAACA 1409

  scaffold138|s     105155 TAACTTACACATGCAGACAATGGGTGACCTGACGTCCTTGTCATTGTGGC 105204
                           v   ?      vv i         v vi   ii   v  viv? i   i 
C rnd-1_family-       1408 GAACNTACACAATCGGACAATGGGGGTTCTGGTGTCGTTTCGNTCGTGAC 1359

  scaffold138|s     105205 ATTTGATG-CATGGAAGTTCGCTAAAATGGCCATCCAGTTCTGCGTTGGT 105253
                               v i - i v -    ii  i?    i vi  v     v ivvv   
C rnd-1_family-       1358 ATTTCACGACGTCG-AGTTTACTGNAATGACAGTCGAGTTCGGTTGGGGT 1310

  scaffold138|s     105254 GAACTC-------------TTCACAT-GG-ATC---GTTATCACTATCTG 105285
                              i  ------------- i v i -  -   ---  iv     i    
C rnd-1_family-       1309 GAATTCGGTCCGACTTTCTTCCTCGTCGGTATCAGAGTCTTCACTGTCTG 1260

  scaffold138|s     105286 ACTCCCAGTTAGACTTTGTGAATTTCTTTTTCTCTGGGTCACAGTCCTGA 105335
                             v??vv? v? ?   i   ii  v ii      v   v  v   i vv 
C rnd-1_family-       1259 ACGNNGTNTGNGNCTTCGTGGGTTGCCCTTTCTCAGGGGCAGAGTTCACA 1210

  scaffold138|s     105336 GTTTCGGCAGGAAAGTCCTTGATGTTTT 105363
                                i vi  i v   i v     i  
C rnd-1_family-       1209 GTTTCAGAGGGGACGTCTTGGATGTCTT 1182

Matrix = 20p43g.matrix
Kimura (with divCpGMod) = 31.11
Transitions / transversions = 1.02 (157/154)
Gap_init rate = 0.03 (39 / 1115), avg. gap size = 1.97 (77 / 39)


430 26.80 3.80 11.82 scaffold138|size286256 105570 105806 (175779) C rnd-1_family-226#Unknown (1772) 718 499 m_b2258s001i53 25593

  scaffold138|s     105570 ACCGCCACATTGGCGGGTACGG---------GATCACCCTTTTTCTTGGA 105610
                                vi v v?        i ---------    ii             
C rnd-1_family-        718 ACCGCGGCTTGNGCGGGTACAGATTCGGGTGGATCGTCCTTTTTCTTGGA 669

  scaffold138|s     105611 GGCGGTCTTACTCTTACGAACATTGGCCTTTTTGGAATTGCCTTCGTCTT 105660
                             v  vii iv vvi          v v     v-  i------------
C rnd-1_family-        668 GGAGGATCTGGTGGCACGAACATTGTCGTTTTTC-AAC------------ 632

  scaffold138|s     105661 GGGTACATTATTATCTGGGGTAGGCTTGCCCTGATTCTTTGAAGGCCTCT 105710
                           - i i  ------------  v  i i?? ?i    v   vi   v    
C rnd-1_family-        631 -GATGCA------------GTTGGTTCNNCNCGATTATTTCGAGGGCTCT 595

  scaffold138|s     105711 TCTTAGGACCTGCAGGCTTCTTGGCGTCGGTCTTTGGCAGATCAGATTCA 105760
                               vv    i             v  ?  i      vi v  i  v  i
C rnd-1_family-        594 TCTTCCGACCCGCAGGCTTCTTGGGGTNGGCCTTTGGGGGTTCGGAGTCG 545

  scaffold138|s     105761 TCAGGACGTGCAGCAGAGGAGGCCACCTTGGATTTCTTATCTGGGG 105806
                            ? i  v   vv vi  v  v vv  i    v      ivv     
C rnd-1_family-        544 TNAAGAGGTGGTGAGGACGACGAAACTTTGGCTTTCTTGGGTGGGG 499

Matrix = 20p43g.matrix
Kimura (with divCpGMod) = 29.29
Transitions / transversions = 0.75 (24/32)
Gap_init rate = 0.11 (27 / 236), avg. gap size = 1.30 (35 / 27)


338 26.81 0.00 2.68 scaffold138|size286256 105818 105932 (175653) C rnd-1_family-226#Unknown (1880) 610 499 m_b2258s001i54 25594

  scaffold138|s     105818 TTATTCATTGAAGGCATCTTCTTAGGAGCTGCAGGCTTCTTGGCATTGGT 105867
                                -- i  i   -       vv  v i             vi ?  i
C rnd-1_family-        610 TTATT--TCGAGGGC-TCTTCTTCCGACCCGCAGGCTTCTTGGGGTNGGC 564

  scaffold138|s     105868 TTTTGGCAGATCAGAGTCATCAGGACGTGCAGCAGAGGAGGCCACCTTGG 105917
                           i     vi v  i     i ? i  v   vv vi  v  v vv  i    
C rnd-1_family-        563 CTTTGGGGGTTCGGAGTCGTNAAGAGGTGGTGAGGACGACGAAACTTTGG 514

  scaffold138|s     105918 ATTTCTTATCTGGGG 105932
                           v      ivv     
C rnd-1_family-        513 CTTTCTTGGGTGGGG 499

Matrix = 20p43g.matrix
Kimura (with divCpGMod) = 28.93
Transitions / transversions = 0.76 (13/17)
Gap_init rate = 0.03 (3 / 114), avg. gap size = 1.00 (3 / 3)


465 26.88 0.62 0.62 scaffold138|size286256 105932 106092 (175493) C rnd-1_family-226#Unknown (1865) 625 465 m_b2258s001i55 25595

  scaffold138|s     105932 GTAGGCTCGCCCCGATTCTTT-GAAGGCATCTTCTTAGGAGCTGCAGGCT 105980
                             v  i  ?? ?     v   -  i   -       vv  v i       
C rnd-1_family-        625 GTTGGTTCNNCNCGATTATTTCGAGGGC-TCTTCTTCCGACCCGCAGGCT 577

  scaffold138|s     105981 TCTTGGCATTGGTTTTTGGCAGATCAGAGTCATCAGGACGAGCAGCAGAG 106030
                                 vi ?  ii     vi v  i     i ? i  v v vv vi  v
C rnd-1_family-        576 TCTTGGGGTNGGCCTTTGGGGGTTCGGAGTCGTNAAGAGGTGGTGAGGAC 527

  scaffold138|s     106031 AAGGCCACCTTGGATTTCTTGGGTGGGGGGCCTCAAGATTAATGGGGTTG 106080
                           i v vv  i    v               i   v  v  vv v iv    
C rnd-1_family-        526 GACGAAACTTTGGCTTTCTTGGGTGGGGGACCTAAACATGTAGGATGTTG 477

  scaffold138|s     106081 GCAGCAAAAGAT 106092
                              i?ii?  i 
C rnd-1_family-        476 GCAANGGNAGGT 465

Matrix = 20p43g.matrix
Kimura (with divCpGMod) = 31.58
Transitions / transversions = 0.79 (19/24)
Gap_init rate = 0.01 (2 / 160), avg. gap size = 1.00 (2 / 2)


275 22.68 5.60 4.76 scaffold138|size286256 106145 106269 (175316) C rnd-1_family-323#Unknown (296) 199 74 m_b2258s001i56 25596

  scaffold138|s     106145 AACATGCGGTG-CAAAGAGA----CACCGTAAAAAAGACGGTCTTGTTTG 106189
                             v       i-    v   ----       v v v      v   ivvv
C rnd-1_family-        199 AAAATGCGGTATCAAACAGATCATCACCGTATATACGACGGTGTTGCAGC 150

  scaffold138|s     106190 GAACGATGA-TCACCGCATGATATGCGGTG-ACAGTACCCCCGCATATCA 106237
                               - i  -      i           v -  i  -i  v  i ? vv 
C rnd-1_family-        149 GAAC-ACGAGTCACCGTATGATATGCGGGGAACGGT-TCCACGTANAAAA 102

  scaffold138|s     106238 TGCGGTGGAGGTCAAACAGCTAACCATCGAAT 106269
                                 ----    v  i v v i  i  v  
C rnd-1_family-        101 TGCGGT----GTCACACGGGTCATCACCGTAT 74

Matrix = 20p43g.matrix
Kimura (with divCpGMod) = 24.08
Transitions / transversions = 0.59 (10/17)
Gap_init rate = 0.08 (10 / 124), avg. gap size = 1.30 (13 / 10)

390 9.86 1.37 2.78 scaffold138|size286256 106226 106298 (175287) C rnd-1_family-877#Unknown (0) 285 214 m_b2258s001i58 25596

  scaffold138|s     106226 CCCCGCATATCATGCGGTGGAGGTCAAACAGCTAACCATCGAATGA-ATA 106274
                             ?                ?    -     ii v    i  v    -  -
C rnd-1_family-        285 CCNCGCATATCATGCGGTGNAGGT-AAACAATTCACCACCGTATGACAT- 238

  scaffold138|s     106275 ACGGTGGTAACGACAACGCACAAC 106298
                           i      ?             v  
C rnd-1_family-        237 GCGGTGGNAACGACAACGCACCAC 214

Matrix = 20p43g.matrix
Kimura (with divCpGMod) = 11.13
Transitions / transversions = 1.33 (4/3)
Gap_init rate = 0.04 (3 / 72), avg. gap size = 1.00 (3 / 3)


337 21.99 5.94 0.94 scaffold138|size286256 106195 106295 (175290) rnd-1_family-298#Unknown 75 180 (2882) m_b2258s001i57 25597

  scaffold138|s     106195 ATGATCACCGCATGATATGCGGTGACAGTACCC---CC--GCATATCATG 106239
                             v  v    i          ii  i vv v  ---  --          
  rnd-1_family-         75 ATCATAACCGTATGATATGCGACGATACAAGCCATACCTTGCATATCATG 124

  scaffold138|s     106240 CGGTGGAGGTCAAACAGC-TAACCATCGAATGAATAACGGTGGTAACGAC 106288
                                v    -  ?  ii- v  v i  v i  v  i     i i     
  rnd-1_family-        125 CGGTGCAGGT-AANCAATGTCACGACCGTACGACTAGCGGTGATGACGAC 173

  scaffold138|s     106289 AACGCAC 106295
                              i   
  rnd-1_family-        174 AACACAC 180

Matrix = 20p43g.matrix
Kimura (with divCpGMod) = 23.98
Transitions / transversions = 1.20 (12/10)
Gap_init rate = 0.04 (4 / 100), avg. gap size = 1.75 (7 / 4)


1168 19.18 5.00 0.96 scaffold138|size286256 106789 107088 (174497) rnd-1_family-565#Unknown 32 343 (1) m_b2258s001i59 25598

  scaffold138|s     106789 AATGATGCGTTCCGGTTGTGCTGTGCAATGAAATGAAATTGGCATTGGAG 106838
                            i  i      vv v i   iv?   ii           v v  vi  v 
  rnd-1_family-         32 AGTGGTGCGTTAAGTTCGTGTGNTGCGGTGAAATGAAATGGTCAGCGGTG 81

  scaffold138|s     106839 CGATGAATGAATTCAG---GC-----CAGTGTGTTGA-AATGGGGAGTGT 106879
                            i     vii    i ---  ----- ?i  i     -         v  
  rnd-1_family-         82 CAATGAAAAGATTCGGCGTGCGTGTGCNATGCGTTGAGAATGGGGAGGGT 131

  scaffold138|s     106880 TGTGGAAACTGTACGGAACTAA---AAGATTTCAGTCATGTGTCATGTTC 106926
                           i                 v   ---     v- i   i  iivv      
  rnd-1_family-        132 CGTGGAAACTGTACGGAAGTAACAGAAGATG-CGGTCGTGCAGAATGTTC 180

  scaffold138|s     106927 TCGGCAATCTGGCAAAA-TGAAAATGCAACACGG--GAGAGAAAGAGATA 106973
                                i     v     -           - i  --              
  rnd-1_family-        181 TCGGCGATCTGCCAAAAATGAAAATGCAA-ATGGGTGAGAGAAAGAGATA 229

  scaffold138|s     106974 CATTTAAAGAAGAAGAGAACATAAAATACATACATTAATGAATATGAAAC 107023
                            v  v          iv     -           v         vv   i
  rnd-1_family-        230 CCTTAAAAGAAGAAGGTAACAT-AAATACATACAGTAATGAATAATAAAT 278

  scaffold138|s     107024 ATGAGTGACAAAAAGCAGCACCGCGTAATATGCGGTTTGGAAAGCGCTCC 107073
                             i  v ?v ? v v  v?    ii  v   i    v?v ? ?       
  rnd-1_family-        279 ATAAGGGNGANACACCATNACCGTATATTATACGGTANCGNANGCGCTCC 328

  scaffold138|s     107074 AAATAGTGGACCCTT 107088
                           i            i 
  rnd-1_family-        329 GAATAGTGGACCCCT 343

Matrix = 20p43g.matrix
Kimura (with divCpGMod) = 18.79
Transitions / transversions = 0.97 (28/29)
Gap_init rate = 0.03 (9 / 299), avg. gap size = 2.00 (18 / 9)


2225 7.26 0.66 0.66 scaffold138|size286256 107088 107392 (174193) genome_8_5832#DNA 65 369 (0) m_b2258s001i60 25599

  scaffold138|s     107088 TAGTGAACTATTTCATCCTTTGCTGTTCAATTCCTACTTAACTCCTTTAG 107137
                                          i v  v       i       iv i      v   
  genome_8_5832         65 TAGTGAACTATTTCACCGTTAGCTGTTCGATTCCTATGTGACTCCTGTAG 114

  scaffold138|s     107138 ATGTCCAATAAAACTTATTTGTCCCTCAA--GTAATTTTGGCTTGGCATC 107185
                            v                   i   i  i--          i        
  genome_8_5832        115 AAGTCCAATAAAACTTATTTGCCCCCCAGAGGTAATTTTGGTTTGGCATC 164

  scaffold138|s     107186 ATTAGTACCAAAAAAATACTTAAGCCTCATTCATGTCAATTTTACAGGTG 107235
                            v           -                                    
  genome_8_5832        165 AATAGTACCAAAA-AATACTTAAGCCTCATTCATGTCAATTTTACAGGTG 213

  scaffold138|s     107236 AAAGCTAGGCAAATCTGATAAGTTCAAAAATTTGTACCAGACATTCAAGG 107285
                                           i    v        v                   
  genome_8_5832        214 AAAGCTAGGCAAATCTAATAATTTCAAAAAGTTGTACCAGACATTCAAGG 263

  scaffold138|s     107286 CTTAGGAATTAGTATTTTTCTAACTGTGAACTATTTCACCATTAGAAAAA 107335
                                                   v        v      i         
  genome_8_5832        264 CTTAGGAATTAGTATTTTTCTAACGGTGAACTAGTTCACCGTTAGAAAAA 313

  scaffold138|s     107336 TAGGTAATGATCATTTTTTCTAACTGTGAAATAGTTCACCGTTAAAAGGA 107385
                                   v    -          v                         
  genome_8_5832        314 TAGGTAATTATCA-TTTTTCTAACGGTGAAATAGTTCACCGTTAAAAGGA 362

  scaffold138|s     107386 ACTGGGA 107392
                                  
  genome_8_5832        363 ACTGGGA 369

Matrix = 20p43g.matrix
Kimura (with divCpGMod) = 6.98
Transitions / transversions = 0.83 (10/12)
Gap_init rate = 0.01 (3 / 304), avg. gap size = 1.33 (4 / 3)


351 24.71 0.00 0.00 scaffold138|size286256 107487 107571 (174014) C rnd-1_family-60#Unknown (24) 85 1 m_b2258s001i61 25600

  scaffold138|s     107487 TTTGCCGCCGGATTGACAGAAGAAAACTCATCTTAACAGAGGAAGTCTTA 107536
                                v  vi v v       vi   i  i ?vv            v?  
C rnd-1_family-         85 TTTGCAGCGAGCTAGACAGAATGAAATTCGTNGAAACAGAGGAAGTANTA 36

  scaffold138|s     107537 AGTGTAGAAATAGAGGAGTTTGTCTAAACTTGGTT 107571
                           i  v  i     ii vi i        i       
C rnd-1_family-         35 GGTTTAAAAATAAGGTGGCTTGTCTAAGCTTGGTT 1

Matrix = 20p43g.matrix
Kimura (with divCpGMod) = 29.51
Transitions / transversions = 1.10 (11/10)
Gap_init rate = 0.00 (0 / 84), avg. gap size = 0.0 (0 / 0)

349 26.37 3.30 0.00 scaffold138|size286256 107501 107591 (173994) C rnd-1_family-26#Unknown (39) 285 192 m_b2258s001i62 25600

  scaffold138|s     107501 GACAGAAGAAAACTCATCTTAACAGAGGAAGTCTTAAGTGTAGAAATAGA 107550
                                  viv  i  i vvv             v  i  v  i     i 
C rnd-1_family-        285 GACAGAATGCAATTCGTAGAAACAGAGGAAGTCGTAGGTTTAAAAATAAA 236

  scaffold138|s     107551 GGAGTTTGTCTAAACTTGGTTAGA---GGGCGTGTGCACCTCAC 107591
                            vi i       vi   i   iv ---     i    i    i 
C rnd-1_family-        235 GTGGCTTGTCTACGCTTAGTTGTAAATGGGCGCGTGCGCCTCGC 192

Matrix = 20p43g.matrix
Kimura (with divCpGMod) = 25.39
Transitions / transversions = 1.40 (14/10)
Gap_init rate = 0.01 (1 / 90), avg. gap size = 3.00 (3 / 1)


306 17.06 6.90 5.68 scaffold138|size286256 107607 107693 (173892) rnd-2_family-88#Unknown 839 926 (83) m_b2258s001i63 25601

  scaffold138|s     107607 AAAAT-AATTATTTACAGGTAA--TGACGCTTGCATACATTCTTGACA-- 107651
                                -                --    iiiv  -----   vi ii --
  rnd-2_family-        839 AAAATNAATTATTTACAGGTAAGTTGACATCAGC-----TTCACGGTAAG 883

  scaffold138|s     107652 TACCTGTTATGGTCAAAGGTG-AAAAATTGTTTCGCTGAAGAA 107693
                                   ?   iv   i   -     i   i  i        
  rnd-2_family-        884 TACCTGTTNTGGCAAAAAGTGAAAAAACTGTCTCACTGAAGAA 926

Matrix = 20p43g.matrix
Kimura (with divCpGMod) = 18.80
Transitions / transversions = 3.67 (11/3)
Gap_init rate = 0.10 (9 / 86), avg. gap size = 1.22 (11 / 9)


26 15.75 0.00 0.00 scaffold138|size286256 107702 107751 (173834) (ATGATG)n#Simple_repeat 1 50 (0) m_b2258s252i1 25602

  scaffold138|s     107702 ATGAAGAAGAAGATGAGGAGGATGAGGATGATGATGAGGATGATGATGAT 107751
                               v  v  v     v  v     v           v            
  (ATGATG)n#Sim          1 ATGATGATGATGATGATGATGATGATGATGATGATGATGATGATGATGAT 50

Matrix = Unknown
Transitions / transversions = 0.00 (0/7)
Gap_init rate = 0.00 (0 / 49), avg. gap size = 0.0 (0 / 0)


19 33.10 0.00 0.00 scaffold138|size286256 107697 107767 (173818) (AGA)n#Simple_repeat 1 71 (0) m_b2258s252i0 25603

  scaffold138|s     107697 AGAAAATGAAGAAGAAGATGAGGAGGATGAGGATGATGATGAGGATGATG 107746
                               i v           v  i  i  v  i  v  v  v  i  v  v 
  (AGA)n#Simple          1 AGAAGAAGAAGAAGAAGAAGAAGAAGAAGAAGAAGAAGAAGAAGAAGAAG 50

  scaffold138|s     107747 ATGATTAAGGAGAACAACAAG 107767
                            v  vv   i    v  v   
  (AGA)n#Simple         51 AAGAAGAAGAAGAAGAAGAAG 71

Matrix = Unknown
Transitions / transversions = 0.46 (6/13)
Gap_init rate = 0.00 (0 / 70), avg. gap size = 0.0 (0 / 0)


242 15.09 1.54 8.20 scaffold138|size286256 107769 107833 (173752) rnd-1_family-117#Unknown 2 62 (0) m_b2258s001i64 25604

  scaffold138|s     107769 AGAAGAAGGGGAAAGGAGAAGGTGAAAGAGCAACTTGATTTCCAATACAA 107818
                             i      i   ----     v    -  ?ii  iii            
  rnd-1_family-          2 AGGAGAAGGAGAA----GAAGGAGAAA-AGNGGCTCAGTTTCCAATACAA 46

  scaffold138|s     107819 CCAAGA-TTTGAAAAA 107833
                            i    -         
  rnd-1_family-         47 CTAAGATTTTGAAAAA 62

Matrix = 20p43g.matrix
Kimura (with divCpGMod) = 17.86
Transitions / transversions = 8.00 (8/1)
Gap_init rate = 0.09 (6 / 64), avg. gap size = 1.00 (6 / 6)

269 17.65 3.92 0.00 scaffold138|size286256 107794 107844 (173741) rnd-2_family-88#Unknown 925 977 (32) m_b2258s001i65 25604

  scaffold138|s     107794 AAGAGCAACTTGATTTCCAATACAACCAAGATTT--GAAAAATCTTGATT 107841
                             i  vii  iii             i       --i             
  rnd-2_family-        925 AAAAGGGGCTCAGTTTCCAATACAACTAAGATTTTGAAAAAATCTTGATT 974

  scaffold138|s     107842 TGA 107844
                              
  rnd-2_family-        975 TGA 977

Matrix = 20p43g.matrix
Kimura (with divCpGMod) = 21.27
Transitions / transversions = 8.00 (8/1)
Gap_init rate = 0.02 (1 / 50), avg. gap size = 2.00 (2 / 1)


265 25.84 4.30 4.30 scaffold138|size286256 107799 107891 (173694) C rnd-5_family-2086#Unknown (368) 677 585 m_b2258s001i66 25605

  scaffold138|s     107799 CAACTTGATTTCCAATACAACCAAGATTT--GAAAAATCTTGATTTGATG 107846
                            ii  iii       i     i       --i             ivi i
C rnd-5_family-        677 CGGCTCAGTTTCCAACACAACTAAGATTTTGAAAAAATCTTGATTCCGTA 628

  scaffold138|s     107847 CATGAAGAAAAAAATACTATCAGCCGCTGCGCAGTTTTT--GCAGCA 107891
                           i  ----vv v? v     v    i     ivii     --      
C rnd-5_family-        627 TAT----CTACNATTACTAGCAGCTGCTGCAAGATTTTTTAGCAGCA 585

Matrix = 20p43g.matrix
Kimura (with divCpGMod) = 30.06
Transitions / transversions = 2.29 (16/7)
Gap_init rate = 0.07 (6 / 92), avg. gap size = 1.33 (8 / 6)


785 19.84 2.79 6.25 scaffold138|size286256 107861 108075 (173510) C rnd-5_family-3853#Unknown (0) 354 147 m_b2258s001i67 25606

  scaffold138|s     107861 TACTATCAGCCGCTGCGCAG--TTTTTGCAGCAAGCAAGAAGAATATTA- 107907
                                v          i-  --                   i    i i-
C rnd-5_family-        354 TACTAGCAGCCGCTGCA-AGATTTTTTGCAGCAAGCAAGAAAAATACTGT 306

  scaffold138|s     107908 AGTAATTTTTTATATCAAAAATGTAAAACGGAAATGTAAGTTTGGATTGG 107957
                               ivvv vii    i           v   i i          vv   
C rnd-5_family-        305 AGTAGAGGTACGTATCGAAAATGTAAAAAGGAGACGTAAGTTTGGCGTGG 256

  scaffold138|s     107958 GACGATAT-GT--GTGTGGTCTAAGCTTAGTTAGCAAGAACGCACTCTTC 108004
                           vii   i -  --        i        i   ii  vi   i ? i  
C rnd-5_family-        255 CGTGATGTAGTACGTGTGGTCCAAGCTTAGCTAGTGAGCGCGCGCNCCTC 206

  scaffold138|s     108005 ACACATGCAGCTCACACATTTGCCCTCATTTTGGTAATAAGATACAATTT 108054
                             ----------   i ivv   v ?  -     -  ? v          
C rnd-5_family-        205 AC----------CACGCGAATGCACNCA-TTTGG-AANACGATACAATTT 168

  scaffold138|s     108055 TACAGGTAAGTCTACATTAAA 108075
                             ?       iv? i  i   
C rnd-5_family-        167 TANAGGTAAGCANATATCAAA 147

Matrix = 20p43g.matrix
Kimura (with divCpGMod) = 18.91
Transitions / transversions = 1.67 (25/15)
Gap_init rate = 0.08 (17 / 214), avg. gap size = 1.12 (19 / 17)


297 26.27 2.14 2.14 scaffold138|size286256 108078 108217 (173368) C rnd-1_family-509#Unknown (847) 286 147 m_b2258s001i68 25607

  scaffold138|s     108078 TAACAAAAAGTCCTACGCACTTATATTCAGTGTGGAAGGAGTGGGAGTTT 108127
                            ?     iv    i v vvi  ii  vvvv            iv      
C rnd-1_family-        286 TNACAAAGTGTCCCAAGACTTTGCATGACTTGTGGAAGGAGTATGAGTTT 237

  scaffold138|s     108128 GGTCCTAATTAAATG-AAGGCTGCAAAGGATTTCATCTATCATGGGAGAG 108176
                             ?ii vi -ii?  -   ?    ?        ? - ?i- i??i     
C rnd-1_family-        236 GGNTTTCGT-GGNTGCAAGNCTGCNAAGGATTTNA-CNG-CGNNAGAGAG 190

  scaffold138|s     108177 GGGCAA--ATAGGTTTAGCTACTGTTGATGTAATGTGTTTTGG 108217
                              ?  -- i?i  vi iv    iiv iv v            
C rnd-1_family-        189 GGGNAAGGACNAGTACAAGTACTACGGGAGGAATGTGTTTTGG 147

Matrix = 20p43g.matrix
Kimura (with divCpGMod) = 33.14
Transitions / transversions = 1.40 (21/15)
Gap_init rate = 0.04 (5 / 139), avg. gap size = 1.20 (6 / 5)


944 15.48 0.00 3.09 scaffold138|size286256 108097 108296 (173289) C rnd-1_family-567#DNA/Crypton (433) 265 72 m_b2258s001i69 25608

  scaffold138|s     108097 CTTATATTCAGTGTGGAAGGAGTGGGAGTTTGGTCCTAATTAAATGAAGG 108146
                              i   v                 -         -    vii      v
C rnd-1_family-        265 CTTGTATACAGTGTGGAAGGAGTGG-AGTTTGGTC-TAATGGGATGAAGC 218

  scaffold138|s     108147 CTGCAAAGGATTTCATCTATCATGGGAGAGGGGCAAATAGGTTTAGCTAC 108196
                            ?  ?          i  v     i         ?    i    ii   i
C rnd-1_family-        217 CNGCNAAGGATTTCACCTTTCATGAGAGAGGGGCNAATAAGTTTGACTAT 168

  scaffold138|s     108197 TGTTGATGTAATGTGTTTTGGGATGCTGCAACTGGGATGATTTGGGTACA 108246
                              i  i ?  -           -    iv      -     ii  vv  
C rnd-1_family-        167 TGTCGACGNAA-GTGTTTTGGGA-GCTGTCACTGGG-TGATTCAGGGTCA 121

  scaffold138|s     108247 TTCTGATACTGTAATTGATCGAATTTATCTTGTGTTTGGTGAGGTGAAGT 108296
                           i          i ?     - i       ii    v    vi  v     
C rnd-1_family-        120 CTCTGATACTGCANTTGAT-GGATTTATCCCGTGTATGGTCGGGGGAAGT 72

Matrix = 20p43g.matrix
Kimura (with divCpGMod) = 15.63
Transitions / transversions = 2.00 (20/10)
Gap_init rate = 0.03 (6 / 199), avg. gap size = 1.00 (6 / 6)


246 22.95 0.00 0.00 scaffold138|size286256 108305 108365 (173220) rnd-1_family-712#Unknown 314 374 (1) m_b2258s001i70 25609

  scaffold138|s     108305 TTTGCTTCAACATGGGCATGGGAGAAATCCTTAGGAGGGTGGAGGGGGGC 108354
                                 vv   v        i v  i ivv       v    vv      
  rnd-1_family-        314 TTTGCTAGAACCTGGGCATGAGTGAGACAATTAGGAGCGTGGCTGGGGGC 363

  scaffold138|s     108355 CTCTCATCTAA 108365
                                 vi   
  rnd-1_family-        364 CTCTCAATTAA 374

Matrix = 20p43g.matrix
Kimura (with divCpGMod) = 27.42
Transitions / transversions = 0.40 (4/10)
Gap_init rate = 0.00 (0 / 60), avg. gap size = 0.0 (0 / 0)


509 25.90 5.53 9.56 scaffold138|size286256 108348 108727 (172858) rnd-1_family-474#Unknown 407 772 (3) m_b2258s001i72 25610

  scaffold138|s     108348 GGGGGGCCTCTCATCTAAAAAGTAAATTTCACTATTATCTAG--ACTTAG 108395
                                 v      v   i           - i i      vi-- ii iv
  rnd-1_family-        407 GGGGGGGCTCTCAACTAGAAAGTAAATTT-ATTGTTATCTTATTATCTGT 455

  scaffold138|s     108396 CAAAATA-----GTTTGAAAAGTTAGTTAAATTATTATTTTGACTTAGCA 108440
                                 i-----   vi  i iv  i v  i i v-    ivvi    vv
  rnd-1_family-        456 CAAAATGTCTCTGTTAAAAGAAATAATGAAGTCAG-ATTTCTTTTTAGAC 504

  scaffold138|s     108441 ACATATTTTGAATTTCACTAGTTATGAAGCAGGACCTTGATTCATTAT-- 108488
                            v iv     v  vv   v  iv  --  i i  i ---   v v i --
  rnd-1_family-        505 AGACTTTTTGCATGACACAAGCAAT--AGTAAGATC---ATTAAATGTGC 549

  scaffold138|s     108489 --TTTTGACTTAGTGAT-ATA--CAGCGTGAGATTGTGTA-ATATAAGTA 108532
                           --   v     v     -   --   vi i v   v v i-   i  ---
  rnd-1_family-        550 AATTTAGACTTCGTGATTATATTCAGGATAATATTTTTTGCATACAA--- 596

  scaffold138|s     108533 ATCATTCACCTACCTTTCCACATGACATATAAAAGTTGAACTT---TAAA 108579
                               i i ---------------   v      v  i      --- iv 
  rnd-1_family-        597 ATCACTTA---------------GACCTATAAATGTCGAACTTATATGTA 631

  scaffold138|s     108580 AGCCTTTCTTGTATGTAAATGTCATAG---GCATTAAAAGGTCACATGAG 108626
                           vi i  vv   -  -  vv       i---    --       i ii   
  rnd-1_family-        632 TACTTTGATTG-AT-TATTTGTCATAACGCGCAT--AAAGGTCGCGCGAG 677

  scaffold138|s     108627 CTCGTGTTGTAAAAACTTTGATGTCTTAGAGAAAAAATATGAGAGCTTGC 108676
                             ii?v   --- ??  ? v         v       ---       i  
  rnd-1_family-        678 CTTANCTTG---ANNCTNTTATGTCTTAGCGAAAAAA---GAGAGCTCGC 721

  scaffold138|s     108677 ACGCATTGATAACACCCTGATGCATACAGTGTTGCACGCTCTGCATATAT 108726
                             i i v    vv    v v    ii  v               vv    
  rnd-1_family-        722 ACACGTGGATATAACCCGGTTGCACGCACTGTTGCACGCTCTGCTGATAT 771

  scaffold138|s     108727 G 108727
                            
  rnd-1_family-        772 G 772

Matrix = 20p43g.matrix
Kimura (with divCpGMod) = 29.37
Transitions / transversions = 0.93 (43/46)
Gap_init rate = 0.12 (44 / 379), avg. gap size = 1.27 (56 / 44)


242 23.65 0.00 12.33 scaffold138|size286256 108305 108386 (173199) C rnd-1_family-276#Unknown (1653) 152 80 m_b2258s001i71 25611

  scaffold138|s     108305 TTTGCTTCAACATGGGCATGGGAGAAATCCTTAGGAGGGTGGAGGGGGGC 108354
                                 vv   v        i v  i ivv       vi   vv      
C rnd-1_family-        152 TTTGCTAGAACCTGGGCATGAGTGAGACAATTAGGAGCATGGCTGGGGGC 103

  scaffold138|s     108355 CTCTCATCTAAAAAGTAAATTTCACTATTATC 108386
                                 vi   ---------    i     i 
C rnd-1_family-        102 CTCTCAATTAA---------TTCATTATTACC 80

Matrix = 20p43g.matrix
Kimura (with divCpGMod) = 27.94
Transitions / transversions = 0.70 (7/10)
Gap_init rate = 0.11 (9 / 81), avg. gap size = 1.00 (9 / 9)


282 17.25 4.35 5.49 scaffold138|size286256 109058 109149 (172436) C rnd-5_family-126#Unknown (1108) 521 431 m_b2258s001i73 25612

  scaffold138|s     109058 ACTTGTGTTCTCT-TCAGTTTTCTTCCTTTGTTTTT-GGTCCACAGA-GA 109104
                                 ---    -  --  i    i   ii     -    v     - i
C rnd-5_family-        521 ACTTGT---CTCTGTC--TTCTCTTTCTTCATTTTTTGGTCAACAGAAGG 477

  scaffold138|s     109105 GTTCATATTTTCTTGGGT-TCCCAATTCTCATGCTACCTGTACCTA 109149
                            i     v   i    ii- v          i  i        v  
C rnd-5_family-        476 GCTCATAATTTTTTGGACATGCCAATTCTCACGCCACCTGTACATA 431

Matrix = 20p43g.matrix
Kimura (with divCpGMod) = 18.71
Transitions / transversions = 2.75 (11/4)
Gap_init rate = 0.10 (9 / 91), avg. gap size = 1.00 (9 / 9)


625 26.34 3.33 7.64 scaffold138|size286256 109214 109513 (172072) C rnd-1_family-846#Unknown (102) 289 2 m_b2258s001i74 25613

  scaffold138|s     109214 GACACTCTTATTAGAGTTTCAATCATGCTTCATCCTTTTGTAGTACA--- 109260
                                    ?i          vvv   v i     i v? i   v  ---
C rnd-1_family-        289 GACACTCTTNCTAGAGTTTCACAAATGGTCCATCCCTANGCAGTCCAGTC 240

  scaffold138|s     109261 --AATGTTGTGAGAAAGGGAAGCATCTCTTACTTGGACATCCA--CCAGT 109306
                           --     vv   --      iv          ?   i   i  --iv   
C rnd-1_family-        239 CAAATGTACTGA--AAGGGAGCCATCTCTTACNTGGGCATTCAAATAAGT 192

  scaffold138|s     109307 ATCATTGACATGCCAATTGTTAAATTTTACATCATTCTAT--ATGCAGAG 109354
                           vi  v   iii       -   vi   i---  v   i  -- iv vi  
C rnd-1_family-        191 CCCAGTGATGCGCCAATT-TTACGTTTC---TCTTTCCATCTACTCTAAG 146

  scaffold138|s     109355 AAGTCAGATGGATGTCTCGCTTCCTCTACTCTTAGAGTGAGATAAAGGCC 109404
                            v  iv-   -    ivi  ------- -----i   ii     v i   
C rnd-1_family-        145 ACGTTC-ATG-ATGTTATGC-------A-----GGAGCAAGATACAAGCC 110

  scaffold138|s     109405 AAGGTGACTTACGTCACTCTTTGTAATACTTCCATGTGTAAGAATTTTGT 109454
                           v    vv    i    vv i v     i i    i         i    i
C rnd-1_family-        109 CAGGTTCCTTATGTCAAACCTAGTAATGCCTCCACGTGTAAGAACTTTGC 60

  scaffold138|s     109455 AGTATTAACAGCAAA-AAATCGTGGAAAATATTTGAAATGTTCAGGCCCG 109503
                            vv v  --  i v -   ii  v?         v i  ii   v v  i
C rnd-1_family-         59 ATGAATA--AGTACATAAACTGTTNAAAATATTTTAGATACTCACGACCA 12

  scaffold138|s     109504 CCCTTACACA 109513
                           v         
C rnd-1_family-         11 ACCTTACACA 2

Matrix = 20p43g.matrix
Kimura (with divCpGMod) = 31.71
Transitions / transversions = 1.09 (38/35)
Gap_init rate = 0.09 (27 / 299), avg. gap size = 1.19 (32 / 27)


358 27.47 4.40 9.57 scaffold138|size286256 109961 110278 (171307) rnd-5_family-2828#LINE/L1 3850 4152 (4733) m_b2258s001i75 25614

  scaffold138|s     109961 AAGCAA-AGGCAAGTGATTTACACCATGCTATTGAGATAGAATTACAATT 110009
                                i-  i       v -----   v v  -     v  vv  ii   
  rnd-5_family-       3850 AAGCAGGAGACAAGTGAGT-----CATTCAAT-GAGATTGATATATGATT 3893

  scaffold138|s     110010 TTTCAACTACTACATCTTTCGAAAAGGATTGCGGCTTCAGTTGACTTTTT 110059
                             --   i  i i     viiv       - v  vv-  v      iv  
  rnd-5_family-       3894 TT--AACCACCATATCTTGTATAAAGGAT-GAGGAA-CACTTGACTCATT 3939

  scaffold138|s     110060 CTTCTCCCATACCACTCTGACCTCTTTCTGGCACATGATTTAAAACAAGC 110109
                            v  v    --    i  i    iv      iiv  i   i       vi
  rnd-5_family-       3940 CATCACCCA--CCACCCTAACCTTATTCTGGTGAATAATTCAAAACAATT 3987

  scaffold138|s     110110 AGCACAAAGAGCAATTACAATGAGCAATTAGAACAGAAAATCAAAAGACG 110159
                            v v  i v  vv  i v  -----  --     vivvv         i-
  rnd-5_family-       3988 ACCTCAGACAGGCATCAAAA-----AA--AGAACCATCCATCAAAAGAT- 4029

  scaffold138|s     110160 GTGGTTATTGAATGC-ATCAC------AAATCCCAACACCGGAACAAGCA 110202
                           - ivi   ii  vi -     ------iv         v v         
  rnd-5_family-       4030 -TACCTATCAAAAACTATCACTTGGCAGCATCCCAACAGCTGAACAAGCA 4078

  scaffold138|s     110203 CCTTGAACCACCACATATCTCAAAGAATTGATGTCATCTGACACTTTATT 110252
                              vvvi ii i v       v    -------  -       v  v  v
  rnd-5_family-       4079 CCTGTTGCTGCTAAATATCTCCAAGA-------TC-TCTGACAGTTGATA 4120

  scaffold138|s     110253 GCCCA-----ATTCTGTGGATTCCTTT-CACC 110278
                           v i  -----      vvi   i    -    
  rnd-5_family-       4121 TCTCAATCAGATTCTGACAATTTCTTTACACC 4152

Matrix = 20p43g.matrix
Kimura (with divCpGMod) = 34.16
Transitions / transversions = 0.80 (35/44)
Gap_init rate = 0.11 (34 / 317), avg. gap size = 1.26 (43 / 34)


856 21.45 10.48 2.24 scaffold138|size286256 112272 112519 (169066) C genome_10_6370#DNA (0) 620 353 m_b2258s001i76 25615

  scaffold138|s     112272 TGTCAGGCCAAAAGCTTGGTAAAATGCAATTCCTTAGGAATCGCACTTAT 112321
                              i          i       vv   i   v   iiv   i   vv-  
C genome_10_637        620 TGTTAGGCCAAAAGTTTGGTAATTTGCGATTGCTTGACAATTGCAAA-AT 572

  scaffold138|s     112322 TTCCTATCGGCCAAAGCAAATGATTGATATTTTTT-------CAAGCTTT 112364
                             i-----   v vvi   v vv   i  v     -------   vi   
C genome_10_637        571 TTT-----GGCGATTACAATTCCTTGGTAATTTTTACTTTGACAACTTTT 527

  scaffold138|s     112365 CCTTTTTTTCAACTTTGCAATCCCTTGGGAATGCTGGTTTAGCTC--GA- 112411
                           iviv                 i   i     ii          i --  -
C genome_10_637        526 TGCATTTTTCAACTTTGCAATTCCTCGGGAACACTGGTTTAGCCCAGGAT 477

  scaffold138|s     112412 ----------------AGTTTGGTACCAATTTAGTAGTTCAACATTCTGG 112445
                           ----------------       i i           vi      vv   
C genome_10_637        476 TTCTGCAAAGCCAACTAGTTTGGCATCAATTTAGTAGACCAACATGATGG 427

  scaffold138|s     112446 ATTGGCGTCACAATGGTATGATGGCAGCATTCACCCATTGCATATTTTGG 112495
                                 i   v   i   v    v   v     vi       v       
C genome_10_637        426 ATTGGCATCAAAATAGTAGGATGCCAGAATTCAGTCATTGCAAATTTTGG 377

  scaffold138|s     112496 GAAATAGCAATTCCTTAGGAGTTG 112519
                               vvi             i   
C genome_10_637        376 GAAAATACAATTCCTTAGGAATTG 353

Matrix = 20p43g.matrix
Kimura (with divCpGMod) = 24.38
Transitions / transversions = 0.93 (25/27)
Gap_init rate = 0.04 (10 / 247), avg. gap size = 3.20 (32 / 10)


1484 26.28 3.58 5.37 scaffold138|size286256 115499 116085 (165500) genome_7_7989#DNA 1 577 (0) m_b2259s001i1 25616

  scaffold138|s     115499 CAAAACAGTCAACTTTGCCACGTGGAAGCTTTTGGTGAGACAAACTGATG 115548
                              i    v                   i  i       v         i
  genome_7_7989          1 CAAGACAGGCAACTTTGCCACGTGGAAGTTTCTGGTGAGCCAAACTGATA 50

  scaffold138|s     115549 AGAAGTGACAACTCAAGCCTTTATGTGACTTGTGTGATGAAATTTCATGA 115598
                            v       i   vvi  v   - v   v ii     iv vv     i  
  genome_7_7989         51 ACAAGTGACGACTGCGGCATTT-TTTGAGTCATGTGACTACCTTTCACGA 99

  scaffold138|s     115599 CCTTATAATGACCCTGACAACCTGTGGTGAATACCATCTGACAACCC-AA 115647
                             v vvi i         i  ivv      vv  vv i   ii    -i 
  genome_7_7989        100 CCATCGGACGACCCTGACGACTGCTGGTGATGACATTTTGATGACCCTGA 149

  scaffold138|s     115648 TGACCAATGGTGAAGACCATCTAAC-ACCTTGACAATGCACTGTGAAGAC 115696
                           v     v          vv i i i-  ii   ii ivi vv        
  genome_7_7989        150 AGACCACTGGTGAAGACATTTTGATGACTCTGATGACTTAAGGTGAAGAC 199

  scaffold138|s     115697 CATCTAAGGACCCTTGTTATG------ACTACCTCATGACTA-CCATGAA 115739
                           vv i i v     ii    i ------       ii      -    v- 
  genome_7_7989        200 ATTTTGACGACCCCCGTTACGACCATTACTACCTTGTGACTACCCATT-A 248

  scaffold138|s     115740 TAATGACACTGACGACCCATATGATGACATTGACAACCTTGAGCAAACTA 115789
                            i i v   v         ii   i         i     --   v  - 
  genome_7_7989        249 TGACGTCACAGACGACCCACGTGACGACATTGACGACCTT--GCACAC-A 295

  scaffold138|s     115790 TTGTTAAAGAGTTGTAGAAAGGCTTATGGTACCATGTGACAA-AAGGACA 115838
                            vii i ----------------     --    v       -       
  genome_7_7989        296 TGACTGA----------------TTATG--ACCAAGTGACAACAAGGACA 327

  scaffold138|s     115839 ACATGCTGACGACAAGGACAACCAACGAACATACGTGATAACATGACAAA 115888
                              v v         iv     i   v v vv v    ii--   i    
  genome_7_7989        328 ACAAGGTGACGACAAACACAACTAACCACCTAAAGTGACG--ATGGCAAA 375

  scaffold138|s     115889 ---AAGTGTGACTACCA--AAGTGACTACTGCTCACAACCCA--TGACAA 115931
                           ---  --     v v i-- vv i     vv  v  i  i  --    i 
  genome_7_7989        376 TTTAA--GTGACGAACGGTACTTAACTACACCTGACGACTCAAGTGACGA 423

  scaffold138|s     115932 CCCCAAAGATGATGCAGACAGTCCTGATGGCAAGTT--GTGAATACCTGT 115979
                           -  v   v i  iv v   iii  v  i i  --  --    v    vv 
  genome_7_7989        424 -CCAAAATACGACCCCGACGACCCGGACGACA--TTGGGTGACTACCGTT 470

  scaffold138|s     115980 GATGACCAATGTGATGAAATGGTGACAAC-CACAAACATTTTCCTTGTGA 116028
                             i   iv v    ii vv       i  - v i  -      i vii  
  genome_7_7989        471 GACGACTTAAGTGACAACCTGGTGACGACACTCGAA-ATTTTCTTGACGA 519

  scaffold138|s     116029 CATCTGACAACTCAAGCCAGC-ATTTTTATTGCTAAAGTCTATAGTTGCC 116077
                                   i    v v ii  -  vi       i      v v       
  genome_7_7989        520 CATCTGACGACTCCATCTGGCGATACTTATTGCCAAAGTCGAAAGTTGCC 569

  scaffold138|s     116078 CGCCTTGC 116085
                           i i     
  genome_7_7989        570 TGTCTTGC 577

Matrix = 20p43g.matrix
Kimura (with divCpGMod) = 26.84
Transitions / transversions = 1.09 (76/70)
Gap_init rate = 0.07 (42 / 586), avg. gap size = 1.24 (52 / 42)


267 32.95 0.00 0.00 scaffold138|size286256 116210 116297 (165288) C rnd-5_family-619#Unknown (22) 457 370 m_b2259s001i2 25617

  scaffold138|s     116210 GAGGTTTGCTATTTGGGGCATCTTCCAAGTTGCACTAAATATGGTGTCGC 116259
                            i   ii      i  i  vii   v  ii    ivvv   i        
C rnd-5_family-        457 GGGGTCCGCTATTCGGAGCCCTTTCAAAACTGCATATCATACGGTGTCGC 408

  scaffold138|s     116260 ACACAAAACGCGGCACTGTATTCAATACCACGCCACCC 116297
                           v v   v   vii   i   v v     vii     i 
C rnd-5_family-        407 CCCCAATACGAAACACCGTAATAAATACGGTGCCACTC 370

Matrix = 20p43g.matrix
Kimura (with divCpGMod) = 37.03
Transitions / transversions = 1.42 (17/12)
Gap_init rate = 0.00 (0 / 87), avg. gap size = 0.0 (0 / 0)


2114 11.19 0.00 0.68 scaffold138|size286256 116229 116525 (165060) genome_11_152310#DNA 1 295 (124) m_b2259s001i3 25618

  scaffold138|s     116229 ATCTTCCAAGTTGCACTAAATATGGTGTCGCACACAAAACGCGGCACTGT 116278
                                        i        i                i i        
  genome_11_152          1 ATCTTCCAAGTTGTACTAAATACGGTGTCGCACACAAAATGTGGCACTGT 50

  scaffold138|s     116279 ATTCAATACCACGCCACCCACAACAACATGTAAAATATATATTATCCTAT 116328
                                      i                          --       i  
  genome_11_152         51 ATTCAATACCATGCCACCCACAACAACATGTAAAATAT--ATTATCCCAT 98

  scaffold138|s     116329 CCCTGAAACCCACTGTGCAGTAGGCCCTTAGAGTCTGGACAATGCATTAT 116378
                              iv                       v i    i     ii       
  genome_11_152         99 CCCCTAAACCCACTGTGCAGTAGGCCCTAAAAGTCCGGACAGCGCATTAT 148

  scaffold138|s     116379 CCCCTAAAAATCAGAACACACAGTAGGCCCTAATGCCTGACTGCGCATTC 116428
                           v                i i                              
  genome_11_152        149 GCCCTAAAAATCAGAACGCGCAGTAGGCCCTAATGCCTGACTGCGCATTC 198

  scaffold138|s     116429 TCACCCTAACTTTGCACGGTGCAACGACGTACTAGATACATTATCACACT 116478
                                       i     i      iv      i       i  ii    
  genome_11_152        199 TCACCCTAACTTCGCACGATGCAACACCGTACTGGATACATCATTGCACT 248

  scaffold138|s     116479 ACATCCAGGACTAGGATCCAAACCACTTACCTTATCGCCACAGAGGC 116525
                                ii    ii      v      v       i i    v     
  genome_11_152        249 ACATCTGGGACCGGGATCCCAACCACGTACCTTACCACCACCGAGGC 295

Matrix = 20p43g.matrix
Kimura (with divCpGMod) = 9.73
Transitions / transversions = 3.71 (26/7)
Gap_init rate = 0.01 (2 / 296), avg. gap size = 1.00 (2 / 2)


1832 13.28 2.08 0.68 scaffold138|size286256 116513 116800 (164785) C scaffold312|size187761_(dbseq-nr_665)_[13588,18807]#LTR (4845) 375 84 m_b2259s001i4 25619

  scaffold138|s     116513 TCGCCACAGAGGC------TGTCCTGCTCATTCATACAGTCATTTTTGTG 116556
                                 ii    v------        i  iv       i      -   
C scaffold312|s        375 TCGCCATGGAGGGGAAGAGTGTCCTGCCCACGCATACAGCCATTTT-GTG 327

  scaffold138|s     116557 TGAAAAGGAGGAAGTATTTATTTGCTAAAAATTCACCTAAATAGGCTTAG 116606
                                                  i     v        v           
C scaffold312|s        326 TGAAAAGGAGGAAGTATTTATTTACTAAATATTCACCTCAATAGGCTTAG 277

  scaffold138|s     116607 ATAAAAGTGTGTGGTACACACTCATGTAGACATGGAGTATGCTACGTATG 116656
                                                   i        v              ii
C scaffold312|s        276 ATAAAAGTGTGTGGTACACACTCACGTAGACATCGAGTATGCTACGTACA 227

  scaffold138|s     116657 TATAGTACCAGTAGCCCAACTGAATCAGCCTTGCTGAATGGACAAAAGAC 116706
                              i        i   v      vv   i        vvv   vii v -
C scaffold312|s        226 TATGGTACCAGTGGCCAAACTGACACAGTCTTGCTGACGTGACTGGATA- 178

  scaffold138|s     116707 CTCCCTCCGGAGATGTGAGTACATCTCTGAGAGAGGTGTGGTATTGGGCC 116756
                                   i       i  i                      i      i
C scaffold312|s        177 CTCCCTCCAGAGATGTAAGCACATCTCTGAGAGAGGTGTGGTGTTGGGCT 128

  scaffold138|s     116757 TCATGCCCATGGCTGGTTGCTCCTGGATCGGACTAGAACATCTA 116800
                                          vvv v       i            v   
C scaffold312|s        127 TCATGCCCATGGCTGTGAGATCCTGGACCGGACTAGAACAACTA 84

Matrix = 20p43g.matrix
Kimura (with divCpGMod) = 13.91
Transitions / transversions = 1.11 (20/18)
Gap_init rate = 0.01 (3 / 287), avg. gap size = 2.67 (8 / 3)


995 32.56 5.12 1.99 scaffold138|size286256 116810 117395 (164190) genome_3_7906#DNA 10 613 (993) m_b2259s001i5 25620

  scaffold138|s     116810 CTGGATTATAAGTACCGCCGGATTATAAGTCCCAAAGGGCTAAATCCATT 116859
                            i          v v vv vv         iv   vvv vii i v v v
  genome_3_7906         10 CCGGATTATAAGAAACTACTTATTATAAGTTACAACTTGGCGAGTGCCTG 59

  scaffold138|s     116860 GACATTTGTATTTTTATAGTGGTT--TTCCCATGCTAAATGCATTGGAGA 116907
                           v      v i    i- i iiv  -- v    vvi  i   --   i v-
  genome_3_7906         60 TACATTTCTGTTTTC-TGGCATTTAATGCCCAATTTAGATG--TTGAAT- 105

  scaffold138|s     116908 TAACCCAGACAGTC----TCTCCTTCATGCCA---GCAATACGCCAATAT 116950
                           ---    v     i----       --- i  ---    i          
  genome_3_7906        106 ---CCCACACAGTTGGATTCTCCTT---GTCAAATGCAACACGCCAATAT 149

  scaffold138|s     116951 GT-TGGGCTCCCCTTAACTCCCACTTGTTGTTGAGTTATGCCAATTTGTT 116999
                            i- ii v-   iv       vi  v            i ivvv    ii
  genome_3_7906        150 GCATAAGA-CCCTGTAACTCCGGCTGGTTGTTGAGTTACGTACTTTTGCC 198

  scaffold138|s     117000 GCAAAACTCACTACACAGCCATGC--ACAAC-CGTACTATT--------- 117037
                            i         v     -   iv --     -   iiv v ---------
  genome_3_7906        199 GTAAAACTCACAACACA-CCACCCTTACAACACGTGTAAATCACACAAAA 247

  scaffold138|s     117038 --ATTGTAATGATGATGGTACGAATTATTCTTGTCGGCTTTATGCCCTGT 117085
                           -- iiiv  vv ii   vvii ii  i       v      v    vvi 
  genome_3_7906        248 CAACCAAAAACACAATGCAGTGGGTTGTTCTTGTGGGCTTTTTGCCAGAT 297

  scaffold138|s     117086 CATAATGGACGCAGTTGCAAATTGCATCCATTTGTGTGTGGAAACTCGCT 117135
                           v i     v  ivii   v v     i       vi  i  i  iv vi 
  genome_3_7906        298 GACAATGGTCGTCACTGCTATTTGCACCCATTTGGATGCGGGAATACCTT 347

  scaffold138|s     117136 GGTCTTGAGTCGACCAGATGGCGGGGTCGGCATGCTGCTGCATTTGTGGA 117185
                           ii ii v i    vvv   v v     i  i  v vv  v i    i v 
  genome_3_7906        348 AATTCTCAATCGAGATGATTGGGGGGTTGGTATTCATCTCCGTTTGCGCA 397

  scaffold138|s     117186 TGATGGTGCCACATGAAGTATCATGTTACACCATCAAAGATGATGGCTCG 117235
                               v    v   i  iv vv i        v     viii  i  i i 
  genome_3_7906        398 TGATTGTGCAACACGAGCTCGCGTGTTACACAATCAACAGCGACGGTTTG 447

  scaffold138|s     117236 GATGGATGTCAGGTTTTTTTTGTTGCCCGCAAATACGCGGCCGGGGAGAA 117285
                                     ii    v   iiii  vv vi i  i iv     i  v  
  genome_3_7906        448 GATGGATGTCGAGTTTGTTTCACCGCGAGGGAGTATGTCGCCGGAGATAA 497

  scaffold138|s     117286 TGGATGCCGGCTGGATGG-GC-GTACGGTATGCATCTCCAAA---GTGT- 117329
                              vi    vi       -  -  viv  iviv   v vi  ---ii  -
  genome_3_7906        498 TGGTCGCCGCTTGGATGGTGCTGTTTTGTGAAGATCACAGAACAGACGTC 547

  scaffold138|s     117330 TTCACTGTGATGATGCTAACCGCTCCATGCGACGTCTGTTTCACCACAAT 117379
                              i iiv   v  v v    iv  i  v  i  ii   vi         
  genome_3_7906        548 TTCGCCAGGATCATTCAAACCAATCTATTCGGCGCTTGTGCCACCACAAT 597

  scaffold138|s     117380 CGTGGTTACGAGTATG 117395
                                     vv    
  genome_3_7906        598 CGTGGTTACGCTTATG 613

Matrix = 20p43g.matrix
Kimura (with divCpGMod) = 38.75
Transitions / transversions = 1.05 (96/91)
Gap_init rate = 0.04 (24 / 585), avg. gap size = 1.75 (42 / 24)


1254 23.80 2.14 6.98 scaffold138|size286256 117056 117475 (164110) C rnd-5_family-2469#Unknown (16) 460 60 m_b2259s001i6 25621

  scaffold138|s     117056 CGAATTATTCTTGTCGGCTTTATGCCCTGTCATAATGGACGCAGTTGCAA 117105
                                ii    i  i     iv    -  iv         ii  i   i 
C rnd-5_family-        460 CGAATCGTTCTCGTTGGCTTCTTGCC-TGCGATAATGGACATAGCTGCGA 412

  scaffold138|s     117106 ATTGCATCCATTTGTGTGTGGAAACTCGCTGGTCTTGAGTCGACCAGATG 117155
                           i        i    v      v     ?i    v    i   ivvv  i 
C rnd-5_family-        411 GTTGCATCCGTTTGGGTGTGGCAACTCNTTGGTGTTGAATCGGGACGACG 362

  scaffold138|s     117156 GCGGGGTCGGCATGCTGCTGCATTTGTGGATGATGGTGCCACATGAAGTA 117205
                            i  i  ?       v   ?      i      i  i   i  i  iv v
C rnd-5_family-        361 GTGGAGTNGGCATGCGGCTNCATTTGCGGATGACGGCGCCGCACGAGCTT 312

  scaffold138|s     117206 TCATGTTACACCATCAAAGATGATGGCTCGGATGGATGTCAGGTTTTTTT 117255
                           v             v  v  i     iv v  i  v    iv ?  v   
C rnd-5_family-        311 GCATGTTACACCATGAACGACGATGGTACTGACGGCTGTCGCGNTTGTTT 262

  scaffold138|s     117256 TGTTGCCCGCAAATACGCGGCCGGGGAGAATGGATGCCGGCTGGATGG-G 117304
                                 vi vi i?v? i   i     ?  i-   vi  ?i    i  - 
C rnd-5_family-        261 TGTTGCATGGGAGNTNGTGGCTGGGGANAAC-GATCTCGNTTGGACGGCG 213

  scaffold138|s     117305 CGTACGGTATGCATCTCCAAAGTGTTTCACTGTGATGATGCTAACCGCTC 117354
                             - iv  v      vv ----  ----- i -  iv i vv  i     
C rnd-5_family-        212 CG-ATTGTCTGCATCGGC----TG-----CCG-GACCACGAGAATCGCTC 174

  scaffold138|s     117355 CATGCGACGTCTGTTTCACCACAATCGTGGTTACGAGTATGGGCAA---- 117400
                           ?     ?     v  i  i     i  i       vv   --   i----
C rnd-5_family-        173 NATGCGNCGTCTCTTCCATCACAACCGCGGTTACGCCTAT--GCAGATGT 126

  scaffold138|s     117401 ---GTCATGTGACCATTTTAATTGAATTGATGGTAGAAATTGAAAGAATT 117447
                           ---  ?i i    ?   -------i      --     --   v i v v
C rnd-5_family-        125 TTTGTNGTATGACNATT-------GATTGAT--TAGAA--TGATAAATTA 87

  scaffold138|s     117448 GATGATAGTAGTTAAAAT-AATTATTAAT 117475
                             i    -- i   i   -i     i i 
C rnd-5_family-         86 GACGATA--AATTAGAATCGATTATCAGT 60

Matrix = 20p43g.matrix
Kimura (with divCpGMod) = 22.71
Transitions / transversions = 1.58 (57/36)
Gap_init rate = 0.08 (32 / 419), avg. gap size = 1.16 (37 / 32)


932 19.19 2.50 0.99 scaffold138|size286256 117399 117598 (163987) C rnd-5_family-402#DNA/TcMar-Tc2 (2) 550 348 m_b2259s001i7 25622

  scaffold138|s     117399 AAGTCATGTGACCATTTTAATTGAATTGATGGTAGAAATTGAAA-GAATT 117447
                             i ii   i  iv   i i  v        i  ?ii       - v   
C rnd-5_family-        550 AAATTGTGTAACTTTTTCAGTTTAATTGATGATANGGATTGAAAAGCATT 501

  scaffold138|s     117448 GATGATAGTAGTTAAAATAATTATTAATTGGTTA----ACACAACATGTA 117493
                           vvii      i         v v           ----  v         
C rnd-5_family-        500 CTCAATAGTAATTAAAATAAATCTTAATTGGTTAGATTACTCAACATGTA 451

  scaffold138|s     117494 TTCTTAGTGAAAAAAGGAGTATTCAAAACCATTCGAACCCTTGTTTCATC 117543
                               i   i     ivv i               i     ? vi      
C rnd-5_family-        450 TTCTCAGTAAAAAAGCTAATATTCAAAACCATTCAAACCCNTTCTTCATC 401

  scaffold138|s     117544 CAACCATTTCGTACTGTTTTTCCTGCCATGTTCGTGTAGACATCAACAAG 117593
                             vv i    v     -- v      v              i  i     
C rnd-5_family-        400 CACGCGTTTCTTACTG--TGTCCTGCGATGTTCGTGTAGACGTCGACAAG 353

  scaffold138|s     117594 CCATT 117598
                                
C rnd-5_family-        352 CCATT 348

Matrix = 20p43g.matrix
Kimura (with divCpGMod) = 20.78
Transitions / transversions = 1.38 (22/16)
Gap_init rate = 0.02 (4 / 199), avg. gap size = 1.75 (7 / 4)


764 24.22 1.70 1.70 scaffold138|size286256 117514 117807 (163778) rnd-5_family-766#DNA/TcMar-Tc2 179 472 (1375) m_b2259s001i8 25623

  scaffold138|s     117514 ATTCAAAACCATTCGAACCCTTGTTTCATCCAA--CCATTTCGTACTGTT 117561
                              i       iv  v               ii--i    v vvv   vv
  rnd-5_family-        179 ATTTAAAACCACGCGTACCCTTGTTTCATCCGGATTCATTGCCACCTGAG 228

  scaffold138|s     117562 TTTCCTGCCATGTTCGTGTAGACATCAACAAGCCATTAAGCGACCAACTT 117611
                           iv  -  vv    ?i- i   -         ?     vv  v iivii  
  rnd-5_family-        229 CATC-TGGAATGTNT-TATAG-CATCAACAANCCATTCCGCTATTTGTTT 275

  scaffold138|s     117612 CCGCGTTGGCTCCTTTGCCACTCCGTCTACAATCCCATATCCCTCTAGCA 117661
                           v  v ?       i i  v        i  ?  ?  ? vv  v  iiv i
  rnd-5_family-        276 GCGAGNTGGCTCCCTCGCGACTCCGTCCACNATNCCNTCACCATCCGCCG 325

  scaffold138|s     117662 TCCAAT-CCTCCCATTTCTCACGCATCCCACATTTGATCACCTTGTTTAT 117710
                              v  - ?     i  iv        v?? v   ? v?iv      v  
  rnd-5_family-        326 TCCTATGCNTCCCACTTTGCACGCATCGNNCCTTTNAGNGGCTTGTTGAT 375

  scaffold138|s     117711 CCCTACGTCAACCGGTTGGCACAAATATGTGCATCCTG--AGGGTATAAG 117758
                           ?  ?  i  i  v  i       i?  ?     i  ??--i    i -- 
  rnd-5_family-        376 NCCNACATCGACGGGCTGGCACAGNTANGTGCACCCNNCAGGGGTGT--G 423

  scaffold138|s     117759 GATCATCTCGATCCCCAGGGATTGCACACGATTCACCACAAGTCCCATC 117807
                           ? ?? ii     ?    vv??i  v i?  i     ?  iiiv      
  rnd-5_family-        424 NANNACTTCGATNCCCATCNNCTGGATNCGGTTCACNACGGAACCCATC 472

Matrix = 20p43g.matrix
Kimura (with divCpGMod) = 29.22
Transitions / transversions = 1.06 (36/34)
Gap_init rate = 0.03 (8 / 293), avg. gap size = 1.25 (10 / 8)


540 33.31 4.99 2.31 scaffold138|size286256 117999 118419 (163166) C rnd-1_family-207#DNA/TcMar-Tc2 (6) 515 84 m_b2259s001i9 25622

  scaffold138|s     117999 CCCTTGGCTATGCGCATGGGCAGTAGCATCTCCCTGGCGGCATTGACGGT 118048
                                 ivv  ?v v v    ivi i     i  iiviv  vv ?     
C rnd-1_family-        515 CCCTTGAAGATNAGGAAGGGCGTCAACATCTTCCCACTTGCCGTNACGGT 466

  scaffold138|s     118049 TACAGCAAGAGTAACCCTTTTCATGTCTGCTGTGGAAGAGCTGACATGTA 118098
                           ii i     ?  i  v vi   i    v i?  v  ? v? v?i i  v 
C rnd-1_family-        465 CGCGGCAAGNGTGACGCGCTTCGTGTCGGTNGTTGANGCNCGNGCGTGGA 416

  scaffold138|s     118099 TTGTCTTCGTTCCCTTTGCCTCCAGGGTTTTACTCGAATG-----AAAA- 118142
                           i?       i      i  i  v  v  i? ii v  i  ----- i  -
C rnd-1_family-        415 CNGTCTTCGCTCCCTTCGCTTCGAGCGTCNTGTTGGAGTGGNACGAGAAC 366

  scaffold138|s     118143 -------------GATTCATGTTGATTACGTCACATGGATTATAGTCAAT 118179
                           -------------   i      v vv     iivii i  viivi vvi
C rnd-1_family-        365 GGGATNGGNGTCTGATCCATGTTCAGGACGTCGTCCAGGTTCCGCCCCTC 316

  scaffold138|s     118180 GAGCTTTGCTTTCATCATCTGGATGAAATG--TTGCAATTCTTCTTGGGT 118227
                           v i   i ?i        ?vv      i v-- ?   --  ?? i vv  
C rnd-1_family-        315 CAACTTCGNCTTCATCATNGCGATGAAGTCCTTNGCA--TCNNCCTCCGT 268

  scaffold138|s     118228 CTTGTTGGAGTTCTTCTGCGCTGTGTGCGAAGCAGCGCAGTGGGTGAGGC 118277
                           i iv?  i   v   i  ?  ?       ------i  --  v     ? 
C rnd-1_family-        267 TTCCNTGAAGTGCTTTTGNGCNGTGTGCG------TGC--TGCGTGAGNC 226

  scaffold138|s     118278 CCATCGTCTTGGTGAAGTGGGTCACCACCCTCTTCTTTGCTTCCATGGAT 118327
                            v  v viivv      i ivv?   i  vv  i  vi   ivvv v vi
C rnd-1_family-        225 CGATGGATCGCGTGAAGCGATGNACCGCCAACTCCTGCGCTCGGCTCGTC 176

  scaffold138|s     118328 TTGCCATGGAATGCTGGAAGCAAGTGGGATGCCTCTTGTCTGATCATCAG 118377
                             ?i v v   ?  v  ?  v ? i ? v?      i iviv i    v 
C rnd-1_family-        175 TTNTCCTTGAANGCGGGNAGAANGCGNGCNGCCTCTCGCACCACCATCCG 126

  scaffold138|s     118378 GGTACTTACCTGTATCCCGTGCTGACGGATTTCAAACACAAA 118419
                            v iv v ?i  v iv  v    vi    ?  ii   iii  
C rnd-1_family-        125 GTTGGTGANTTGAACGCCCTGCTCGCGGANTTTGAACGTGAA 84

Matrix = 20p43g.matrix
Kimura (with divCpGMod) = 40.53
Transitions / transversions = 1.04 (70/67)
Gap_init rate = 0.03 (14 / 420), avg. gap size = 2.21 (31 / 14)

695 28.91 6.95 4.61 scaffold138|size286256 118215 118660 (162925) C rnd-3_family-211#DNA/TcMar-Tc2 (22) 793 338 m_b2259s001i10 25622

  scaffold138|s     118215 ATTCTTCTTGGGTCTTGTTGGAGTTCTTCTGCGCTGTGTGCGAAGCAGCG 118264
                            i  i  i vv  i i? v i   ?   i     ---   ---- ii  i
C rnd-3_family-        793 ACTCCTCCTCCGTTTCNTGGAAGTNCTTTTGCGC---GTG----GTGGCA 751

  scaffold138|s     118265 CAGTGGGTGAGGCCCATCGTCTTGGTGAAGTGGGTCACCACCCTCTTCTT 118314
                            ii  v  ?  ?  v i      v  i   i ??v?  - v   i     
C rnd-3_family-        750 CGATGCGTNAGNCCGACCGTCTTCGTAAAGCGNNGNAC-AGCCTTTTCTT 702

  scaffold138|s     118315 TGCTTCCATGGATTTGCCATGGAATGCTGGAAGCAAGTGGGATGCCTCTT 118364
                           i  ?  v v  ?    i viv      v         i i vv      i
C rnd-3_family-        701 CGCNTCGAGGGNTTTGTCCCTGAATGCGGGAAGCAAGCGAGCGGCCTCTC 652

  scaffold138|s     118365 GTCTGATCATCAGGGTACTTACCTGTATCCCGTGCTGACGGATTTCAAAC 118414
                            ? v? i   ?v  v i  v  i  v  ?  v     ?  i--   i iv
C rnd-3_family-        651 GNCGNACCATNCGGTTGCTGACTTGGATNCCCTGCTGNCGA--TTCGAGG 604

  scaffold138|s     118415 ACAAACTGGGACAAGTCTTC----ACAAATCTCCTGTAGGAGACTGGGAT 118460
                            ii  vi i        v  ----i i ----- v i i  vi  v vii
C rnd-3_family-        603 ATGAAACGAGACAAGTCGTCTTGCGCGA-----CGGCAAGATGCTCGCGC 559

  scaffold138|s     118461 GGCCCCGATGGCTCTTACAGGCGGCTCC----------AATGGAATGAAC 118500
                            v  vv     v    v i?  v  ?  ----------?      i   v
C rnd-3_family-        558 GCCCGGGATGGATCTTTCGNGCCGCNCCGTTGATCTTGNATGGAACGAAG 509

  scaffold138|s     118501 TCATCATTATT-CTCAAGGTCGTCTATTTTTGGCATCACTTCCTTGAAGC 118549
                           ? v  - ii  -   i        i ii  ivvv  vi i i   ?  i 
C rnd-3_family-        508 NCTTC-TCGTTGCTCGAGGTCGTCCACCTTCTCGATGGCCTTCTTNAAAC 460

  scaffold138|s     118550 GTGGATAGT--AGTTATG----------TGGGAGACTAGCTTGGTGACGA 118587
                            v vi    --   vi  ---------- ?v ivi v?     ii    i
C rnd-3_family-        459 GGGCGTAGTACAGTGGTGGAAAGCCGATTNCGGCGCANGCTTGACGACGG 410

  scaffold138|s     118588 GAAGCACCGGTTGCAATGAGAG--CATCTA--TGGCAACGACATACTCGT 118633
                             ?i v  v  v  i ii    --    ii--   --    vi - i   
C rnd-3_family-        409 GANACTCCCGTGGCGACAAGAGTCCATCCGCTTGG--ACGAAGT-CCCGT 363

  scaffold138|s     118634 GCTTCTCCTTCACAGTGAAGGATTTGC 118660
                           --        v i  viv v       
C rnd-3_family-        362 --TTCTCCTTGATAGAATACGATTTGC 338

Matrix = 20p43g.matrix
Kimura (with divCpGMod) = 32.20
Transitions / transversions = 1.28 (69/54)
Gap_init rate = 0.06 (28 / 445), avg. gap size = 1.86 (52 / 28)

1588 14.73 7.94 0.89 scaffold138|size286256 118353 118667 (162918) C rnd-5_family-402#DNA/TcMar-Tc2 (208) 344 8 m_b2259s001i11 25622

  scaffold138|s     118353 GGGATGCCTCTTGTCTGATCATCAGGGTACTTACCTGTATCCCGTGCTGA 118402
                                     ?    -  i   ?v  ? i  ?     v     ?i    ?
C rnd-5_family-        344 GGGATGCCTCNTGTC-GACCATNCGGNTGCTNACCTGAATCCCNCGCTGN 296

  scaffold138|s     118403 CGGATTTCAAACACAAACTGGGACAAGTCTTCACAAATCTCCTGTAGGAG 118452
                             v   v-   v      i   ?         vii i- ?v?       ?
C rnd-5_family-        295 CGCATTG-AAAGACAAACCGGGNCAAGTCTTCTTGAG-CNGNTGTAGGAN 248

  scaffold138|s     118453 ACTGGGATGGCCCCGATGGCTCTTACAGGCGGCTCC----------AATG 118492
                              v   i    vv     v    ? i   i     ----------?   
C rnd-5_family-        247 ACTCGGACGGCCGGGATGGATCTTNCGGGCAGCTCCGTTCGTCTTGNATG 198

  scaffold138|s     118493 GAATGAACTCATCATTATTCTCAAGGTCGTCTATTTTTGGCATCACTTCC 118542
                                     i  i  v              v   i   ii v     i 
C rnd-5_family-        197 GAATGAACTCGTCGTTCTTCTCAAGGTCGTCAATTCTTGATAGCACTTTC 148

  scaffold138|s     118543 TTGAAGCGTGGATAGTAGTTATGTGGGAGACTA------------GCTTG 118580
                                    ?       ?  i     ? v  i ------------     
C rnd-5_family-        147 TTGAAGCGTNGATAGTANTTGTGTGGNATACCAANCATNGCGCACGCTTG 98

  scaffold138|s     118581 GTGACGAGAAGCACCGGTTGCAATGAGAGCATCTATGGC---AACGACAT 118627
                            i        i    ?  ?  ? i      i  v i   ---   ii i 
C rnd-5_family-         97 GCGACGAGAAACACCNGTNGCNACGAGAGCGTCAACGGCTCGAACAGCGT 48

  scaffold138|s     118628 ACTCGTGCTTCTCCTTCACAGTGAAGGATTTGCGCAAGGC 118667
                                i          v  v        i           
C rnd-5_family-         47 ACTCGCGCTTCTCCTTAACTGTGAAGGACTTGCGCAAGGC 8

Matrix = 20p43g.matrix
Kimura (with divCpGMod) = 13.08
Transitions / transversions = 1.56 (28/18)
Gap_init rate = 0.02 (6 / 314), avg. gap size = 4.67 (28 / 6)


2802 8.73 1.06 0.00 scaffold138|size286256 118693 119070 (162515) rnd-5_family-5465#Unknown 2 383 (1) m_b2259s001i12 25624

  scaffold138|s     118693 AAGTAAACTTGGGGAACAAATTCCGCTTCATGAGGAGTGATTTCTGATTC 118742
                               v      ?     i           i      ?i      ?     
  rnd-5_family-          2 AAGTCAACTTGNGGAACGAATTCCGCTTCGTGAGGANCGATTTCNGATTC 51

  scaffold138|s     118743 AAAAGGAGAGCCTTCCATGCCGGACAAAATACGTACAAGGTCTGTGTTCC 118792
                           i                i       i   v    v iv     v      
  rnd-5_family-         52 GAAAGGAGAGCCTTCCACGCCGGACGAAAGACGTCCGCGGTCTCTGTTCC 101

  scaffold138|s     118793 AAAGCACAGATTCCGGTGCAAGGACGCCAAGGACTGGACGTACAGCGTCA 118842
                           i                  i v            i         v   v 
  rnd-5_family-        102 GAAGCACAGATTCCGGTGCGACGACGCCAAGGACCGGACGTACATCGTGA 151

  scaffold138|s     118843 GTTCCTGGATGGAGTTCATGACGAACAGGTAACATAGACACCATATTTCA 118892
                           i    ?            i      v   i     i              
  rnd-5_family-        152 ATTCCNGGATGGAGTTCACGACGAAAAGGCAACATGGACACCATATTTCA 201

  scaffold138|s     118893 ACAATTATGACACAACAAAACAGCAACAAAAGCAATGTCATTGTAAGGAA 118942
                                    i    v                                   
  rnd-5_family-        202 ACAATTATGGCACACCAAAACAGCAACAAAAGCAATGTCATTGTAAGGAA 251

  scaffold138|s     118943 TGACATTGCTGCCTTCTTCAGCATTTCTCAAAATCGAGACGGCACTGAAG 118992
                                                        i          i  i      
  rnd-5_family-        252 TGACATTGCTGCCTTCTTCAGCATTTCTCGAAATCGAGACAGCGCTGAAG 301

  scaffold138|s     118993 AAGGG--AAGAAGAAGGGCGGGCAGGTT-TATACA-CAGAACAGTTTATC 119038
                                --i                    -v i   -  v       i   
  rnd-5_family-        302 AAGGGGAGAGAAGAAGGGCGGGCAGGTTAAACACATCATAACAGTTCATC 351

  scaffold138|s     119039 GGGGAGGTTGAGTGATTGGATGTGGATGGCGC 119070
                                                           
  rnd-5_family-        352 GGGGAGGTTGAGTGATTGGATGTGGATGGCGC 383

Matrix = 20p43g.matrix
Kimura (with divCpGMod) = 5.93
Transitions / transversions = 1.75 (21/12)
Gap_init rate = 0.01 (3 / 377), avg. gap size = 1.33 (4 / 3)


350 28.25 4.31 3.86 scaffold138|size286256 119074 119305 (162280) C genome_1_22152#DNA (232) 233 1 m_b2259s001i13 25625

  scaffold138|s     119074 AAAAAAGTGGGCAGTGAGTGTGGAATGACAACTG-TTGA-AGGAAGTAAG 119121
                                         i     vv    vivi  v -    -  i  v v v
C genome_1_2215        233 AAAAAAGTGGGCAGCGAGTGGTGAATTGAGACGGATTGATAGAAATTCAC 184

  scaffold138|s     119122 CTCTGATTTGGGGATCAG-AACTGGCGGG-AACAAGGTACCATACCCTAC 119169
                            v vi  ----     i -  v       -  iiii  ivv   ivv   
C genome_1_2215        183 CACAAAT----GGATCGGAAAATGGCGGGAAATGGAGTGAAATATAGTAC 138

  scaffold138|s     119170 AAAAAGTTAATTA--GAGTAAATTGGCAGGATACCAACACAT--TTTCAC 119215
                                iv  --  --i    i  vii        -- ivi  --i     
C genome_1_2215        137 AAAAAAATA--TAACAAGTAGATAAACAGGATAC--ATTTATCGCTTCAC 92

  scaffold138|s     119216 TGTGATAAAAATGCTAACTTCAGAGTTATTATAAGTACAATCC-AAATGT 119264
                           i   v vv  vii   i   i v vv         -  vv   -   v  
C genome_1_2215         91 CGTGCTTCAATCACTAGCTTTACACGTATTATAAG-ACCCTCCAAAAGGT 43

  scaffold138|s     119265 ATCTTTTGACATTTGCGGTA-CTTATAATCCAGCATATACAG 119305
                                 vv       v  vi-       v  ivv      i 
C genome_1_2215         42 ATCTTTGTACATTTGGGGGGTCTTATAAACCGTGATATACGG 1

Matrix = 20p43g.matrix
Kimura (with divCpGMod) = 32.34
Transitions / transversions = 0.80 (28/35)
Gap_init rate = 0.07 (17 / 231), avg. gap size = 1.12 (19 / 17)

817 15.82 2.52 0.62 scaffold138|size286256 119147 119305 (162280) C genome_2_9627#DNA (267) 162 1 m_b2259s001i14 25625

  scaffold138|s     119147 GGGAACAA---GGTACCATAC-CCTACAAAAAGTTAATTAGAGTAAATTG 119192
                              v    ---     v   v-     vvvi iv   v   i    v  v
C genome_2_9627        162 GGGTACAATATGGTACAATAGGCCTACCTCGAAGTAAATAGGGTAACTTT 113

  scaffold138|s     119193 GCAGGATACCAACACATTTTCACTGTGATAAAAATGCTAACTTCAGAGTT 119242
                           -  i        i vv       i   v      i            v  
C genome_2_9627        112 -CAAGATACCAATAATTTTTCACCGTGTTAAAAACGCTAACTTCAGATTT 64

  scaffold138|s     119243 ATTATAAGTACAATCCAAATGTATCTTTTGACATTTGCGGTACTTATAAT 119292
                                                                i            
C genome_2_9627         63 ATTATAAGTACAATCCAAATGTATCTTTTGACATTTGTGGTACTTATAAT 14

  scaffold138|s     119293 CCAGCATATACAG 119305
                             i i      i 
C genome_2_9627         13 CCGGTATATACGG 1

Matrix = 20p43g.matrix
Kimura (with divCpGMod) = 14.25
Transitions / transversions = 0.79 (11/14)
Gap_init rate = 0.02 (3 / 158), avg. gap size = 1.67 (5 / 3)


1587 26.27 7.82 3.98 scaffold138|size286256 119306 119983 (161602) C scaffold312|size187761_(dbseq-nr_665)_[13588,18807]#LTR (271) 4949 4247 m_b2259s001i15 25626

  scaffold138|s     119306 TAGAAATAACATAATATTTCAATTAATGCTTTTTACTTCATTCTCCCTTC 119355
                                          v           v v   iiv              
C scaffold312|s       4949 TAGAAATAACATAATTTTTCAATTAATCCATTTCGATTCATTCTCCCTTC 4900

  scaffold138|s     119356 AACTTTG--TTTTAGACATCGGGACCTTCACCATTAGGTTACTATTATAA 119403
                               vi --  i     -- ---    v-  vv      i          
C scaffold312|s       4899 AACTACGATTTCTAGAC--C---ACCTG-ACGCTTAGGTCACTATTATAA 4856

  scaffold138|s     119404 TAGTCCTTACAAGGC------GGTGAGTAAAC---TCTAACCA----TCC 119440
                                iv  v  i  ------          v---vi      ----  i
C scaffold312|s       4855 TAGTCTGTAAAAAGCAGTCTTGGTGAGTAAAAATGGTTAACCAATTATCT 4806

  scaffold138|s     119441 TTTC--TCACATCCTCTTTACAAGTTCTTACAGGAAACGAACTCACCGCA 119488
                               -- v         i v    ii v  i   v-- v    i   i i
C scaffold312|s       4805 TTTCACTAACATCCTCTCTTCAAGCCCGTATAGGC--CCAACTTACCACG 4758

  scaffold138|s     119489 AGACGCTGAGTTGCGCTCGTGAAGTTGTGAACTTCAAGTTCTGAAGAA-G 119537
                              v    v                     v        i     i  - 
C scaffold312|s       4757 AGAAGCTGTGTTGCGCTCGTGAAGTTGTGATCTTCAAGTCCTGAAAAAGG 4708

  scaffold138|s     119538 CTGACTTACCTCAAGACACCAAGTTGTGCTCGTGAAGTCTTCAAAGGCTT 119587
                                  iv - i    i vi     i              v   i   v
C scaffold312|s       4707 CTGACTTGAC-CGAGACGCAGAGTTGCGCTCGTGAAGTCTTGAAAAGCTA 4659

  scaffold138|s     119588 GTTGCACGAGAGTGTGCAAACCAACCCA---CTACGATTGTGGAGCTATG 119634
                            iv         v i  i i iv   i --- iv    ii    v   i 
C scaffold312|s       4658 GCAGCACGAGAGAGCGCGAGCTTACCTATGGCCCCGATCATGGACCTACG 4609

  scaffold138|s     119635 ATT-GTGAGACCCTACAACTCAT-TCCAATCGTGACAAGCATCACGTTGA 119682
                             i- i   v i  ----iv   -   i    i   i ivi  i  v  -
C scaffold312|s       4608 ATCAGCGAGCCTCT----TGCATGTCCGATCGCGACGAAGGTCGCGATG- 4564

  scaffold138|s     119683 GAGATGAGAACAAGTTC-TGCAGTGACGACGGTCACCTGAACA---AATC 119728
                           --  i-v ii    v  -   ii v    vvi v i vv   i---   i
C scaffold312|s       4563 --GAC-CGGGCAAGATCGTGCGATCACGAACATGATCGCAACGAGTAATT 4517

  scaffold138|s     119729 CATATTC-ATTGCAATGATGATTGCAAATGA-----------GCCAATAG 119766
                             - i  -  i    i  vvv    i  i  -----------  v  i -
C scaffold312|s       4516 CA-ACTCGATCGCAACGAGTTTTGCGAACGAGTATGATGATCGCGAACA- 4469

  scaffold138|s     119767 ACTTCATTGAGGGTCGCACGTCGCACGAGCAATCTTGTTGATCGTGATGA 119816
                            v v v    ---    i---vi     v i vivi v      i  i  
C scaffold312|s       4468 AGTACTTTGA---TCGCG---AACACGATCGAGTACGATGATCGCGACGA 4425

  scaffold138|s     119817 TAATCCCAAACAAACATCTCAATTGCGACGATGCTCGC---AAATCAGTA 119863
                            iv  iv   ii i vvv  i i        v v    ---  iv  -  
C scaffold312|s       4424 TGCTCTGAAATGAGCTAGTCGACTGCGACGAGGATCGCATGAAGACA-TA 4376

  scaffold138|s     119864 CATTGATCGTGATCATGAT-------GAGTACTCCAATCGAGATGATTCC 119906
                            i i     i   v     -------      ii i    v  i  v - 
C scaffold312|s       4375 CGTCGATCGCGATGATGATCGCGAACGAGTACCTCGATCGCGACGAAT-C 4327

  scaffold138|s     119907 TTGCAAACAAA-AAGTCTCAATCACAGAGAGGGTTGTGAGCGAGCATTG- 119954
                            i  i   i i-    -   ivii  iv   i    ii vvi v   v -
C scaffold312|s       4326 TCGCGAACGAGTAAGT-TCAGATGCAACGAGAGTTGCAATGAACCATAGC 4278

  scaffold138|s     119955 -TGCTTGAGTGCGACGAAGCTCACAG-GAAC 119983
                           -  i i  vii        v  i i -    
C scaffold312|s       4277 ATGTTCGATCACGACGAAGATCGCGGCGAAC 4247

Matrix = 20p43g.matrix
Kimura (with divCpGMod) = 25.00
Transitions / transversions = 1.38 (99/72)
Gap_init rate = 0.07 (47 / 677), avg. gap size = 1.72 (81 / 47)


3481 11.70 1.53 0.38 scaffold138|size286256 120137 120659 (160926) C scaffold312|size187761_(dbseq-nr_665)_[13588,18807]#LTR (1739) 3481 2953 m_b2259s001i16 25627

  scaffold138|s     120137 TTCCTTTATTCTTATCTCAAAGTAG-ATCACTTTGAAGAACTAGTGGCAA 120185
                                  i      iv         -                v       
C scaffold312|s       3481 TTCCTTTGTTCTTACGTCAAAGTAGGATCACTTTGAAGAACTTGTGGCAA 3432

  scaffold138|s     120186 TACCACTGCAACTACCTGCGCAGCAGCTTCTTAGAAGTACACTTCCAAAA 120235
                           i       v         i        iv  iiv      ii        
C scaffold312|s       3431 CACCACTGAAACTACCTGTGCAGCAGCCGCTCGCAAGTACGTTTCCAAAA 3382

  scaffold138|s     120236 TCCTGTGTAAGCACCAGAGAGCCCAGCACACCCCAAAATGCTCAACCACA 120285
                                  i   ivv    i  iv       iv                 v
C scaffold312|s       3381 TCCTGTGCAAGTCGCAGAAAGTGCAGCACATACCAAAATGCTCAACCACT 3332

  scaffold138|s     120286 AGAGCCTTGG-CTTTTGCCACCATGTTGTAAGCATGAGCAACAACATATT 120334
                                     -i      i                             v 
C scaffold312|s       3331 AGAGCCTTGGATTTTTGCTACCATGTTGTAAGCATGAGCAACAACATAAT 3282

  scaffold138|s     120335 TGCAATGGACATTGCAAACATACTGCACGCAGAAGATTGACTTT-TCTGC 120383
                                     i                i        vv  i   -     
C scaffold312|s       3281 TGCAATGGACGTTGCAAACATACTGCATGCAGAAGAGAGATTTTCTCTGC 3232

  scaffold138|s     120384 TCTGCACAAAATTCCTTTATCACCAAACAATGTTTGGAAACAAAACACTC 120433
                           v     i       i   i v       i                     
C scaffold312|s       3231 ACTGCATAAAATTCTTTTGTAACCAAACGATGTTTGGAAACAAAACACTC 3182

  scaffold138|s     120434 CTTGTTGTACAAGGTTTGATTGCTGTCAAACAACAGTACCTAAAAATGAA 120483
                              i        v       v                    -     i  
C scaffold312|s       3181 CTTATTGTACAATGTTTGATGGCTGTCAAACAACAGTACCT-AAAATAAA 3133

  scaffold138|s     120484 AATTGCTTTCACTTGCCCAATCGTGGGGATGCAAATTGTTGACTGCTAGT 120533
                                      i           i  vi                 v    
C scaffold312|s       3132 AATTGCTTTCATTTGCCCAATCGCGGCAATGCAAATTGTTGACTGGTAGT 3083

  scaffold138|s     120534 CACAATGTTTTACCAACATGCAGCTGAGTAGCTGACGATGTTAACGGTGC 120583
                                 v                    v        i        i iiv
C scaffold312|s       3082 CACAATTTTTTACCAACATGCAGCTGACTAGCTGACAATGTTAACAGCAA 3033

  scaffold138|s     120584 AATTATTGACCTGTGATGTCTGTCTAAATGATGTTAG-----CAGACACT 120628
                             -v           v           ii        -----        
C scaffold312|s       3032 AA-AATTGACCTGTGCTGTCTGTCTAAGCGATGTTAGCAGACCAGACACT 2984

  scaffold138|s     120629 CTGATTTTGATTGTGACGAAGTCACATCAAC 120659
                           v  v      i                    
C scaffold312|s       2983 GTGCTTTTGACTGTGACGAAGTCACATCAAC 2953

Matrix = 20p43g.matrix
Kimura (with divCpGMod) = 11.12
Transitions / transversions = 1.35 (35/26)
Gap_init rate = 0.01 (6 / 522), avg. gap size = 1.67 (10 / 6)


6662 12.59 6.31 1.27 scaffold138|size286256 120701 121826 (159759) C scaffold312|size187761_(dbseq-nr_665)_[13588,18807]#LTR (2274) 2946 1765 m_b2259s001i17 25627

  scaffold138|s     120701 GTGCAATGATATTGCAGCCACCAGAAAGTGATTGACCCAATCACTGGTGA 120750
                                                             v v             
C scaffold312|s       2946 GTGCAATGATATTGCAGCCACCAGAAAGTGATTGCCACAATCACTGGTGA 2897

  scaffold138|s     120751 TGAAAGGAGCAAACACGCATAATCATCTTACTGATGATGACACTCCTGTT 120800
                                     v                  i v     vvi          
C scaffold312|s       2896 TGAAAGGAGCCAACACGCATAATCATCTTGCGGATGAATGCACTCCTGTT 2847

  scaffold138|s     120801 TTTTGTCAGAGTGATGATACTCGCACTCATGCACCAACCAAAGTCAACAC 120850
                              v     v            ----              v      v  
C scaffold312|s       2846 TTTGGTCAGTGTGATGATACTC----TCATGCACCAACCACAGTCAAAAC 2801

  scaffold138|s     120851 C--TATACAGAGGTA--GGGTTCAGGATTTGACGTGTCAAGAAAATGCCA 120896
                            --            --      ii        i     v-         
C scaffold312|s       2800 CCATATACAGAGGTATAGGGTTCGAGATTTGACATGTCAC-AAAATGCCA 2752

  scaffold138|s     120897 GTGATGGAAATCACAAGCATATACATAAGTCTTGATTGTTGCCGGACCAA 120946
                                              i v v    i              v      
C scaffold312|s       2751 GTGATGGAAATCACAAGCACAAAAATAAATCTTGATTGTTGCCCGACCAA 2702

  scaffold138|s     120947 GCAACAAGACAT-TTACCCAACTTGCATGCACATACAATG-ATTGCA--- 120991
                                       -i            v         i   -      ---
C scaffold312|s       2701 GCAACAAGACATACTACCCAACTTGCCTGCACATACGATGTATTGCAGCA 2652

  scaffold138|s     120992 --------------------------TTGCTTTCAAACATAGCAGCCAAA 121015
                           --------------------------                  v     
C scaffold312|s       2651 GGAATTTTTGCATGCACAATGTTTGATTGCTTTCAAACATAGCATCCAAA 2602

  scaffold138|s     121016 ACTAAAGCCAACTTG-------------------------------TGTA 121034
                            -       v     -------------------------------  i 
C scaffold312|s       2601 A-TAAAGCCCACTTGACTGATAGTCTATTTAGTGGCTTCATTAAAGTGCA 2553

  scaffold138|s     121035 GTTGATTAACTGTCTCTAAAACTCCA--TTGCATATATGTAGCAGTCAGG 121082
                                          i       vv --   vi   --            
C scaffold312|s       2552 GTTGATTAACTGTCTTTAAAACTAAAACTTGAGTAT--GTAGCAGTCAGG 2505

  scaffold138|s     121083 ATGAAAGCCAACGCTTCATTTTGCTATTGCAATGATGTTTCA--ACAATA 121130
                           v        i      i      i                  --i     
C scaffold312|s       2504 TTGAAAGCCGACGCTTTATTTTGTTATTGCAATGATGTTTCATAGCAATA 2455

  scaffold138|s     121131 CATACATTGGTTGTTGTGAGGACAACTCCTAAGTCAGCAATTTGTTGTTG 121180
                           v -        v        i         v           -       
C scaffold312|s       2454 AA-ACATTGGTAGTTGTGAGAACAACTCCTCAGTCAGCAATT-GTTGTTG 2407

  scaffold138|s     121181 GATCACAGCATATTGTGAGCACGCGCAGTCCAGCTCTGACAAAGTGTAAG 121230
                                --i  i     i    i vi        iv    vi     i   
C scaffold312|s       2406 GATCA--ACACATTGTAAGCATGAACAGTCCAGTGCTGAGGAAGTGCAAG 2359

  scaffold138|s     121231 GACAATCCATTACAGATTT-CGATTGCAATGATGTCGCATGAAGATATTC 121279
                               vv    i   v    - i     i v             i i    
C scaffold312|s       2358 GACATGCCATCACACATTTTCAATTGCGAAGATGTCGCATGAAAACATTC 2309

  scaffold138|s     121280 CAAGATTGCCAGTTCAATTGCACAAGAGTGCATGAACTAGATCAAATATT 121329
                           v       v                      v      i           
C scaffold312|s       2308 AAAGATTGACAGTTCAATTGCACAAGAGTGCTTGAACTGGATCAAATATT 2259

  scaffold138|s     121330 GATTCCATGGAACATGCAGAAGGCACGCAGAAGCAAGCCGAGGTTCACTT 121379
                               v                    i             i        i 
C scaffold312|s       2258 GATTGCATGGAACATGCAGAAGGCATGCAGAAGCAAGCCAAGGTTCACCT 2209

  scaffold138|s     121380 GTGATGATGTCACACGAACATGTCATCTATTACTTCAATGGCAGCAGTGT 121429
                                   v     i     v    i    i v          i   v  
C scaffold312|s       2208 GTGATGATTTCACATGAACAAGTCACCTATCAGTTCAATGGCAACAGAGT 2159

  scaffold138|s     121430 TGCATGAACTTGACATCCAATCGACAGTTTGATTGCACAAGAGCCTTCTC 121479
                                         v i  v i    iv      i    v   iv vv  
C scaffold312|s       2158 TGCATGAACTTGACTTTCATTTGACAAGTTGATTACACACGAGTGTGGTC 2109

  scaffold138|s     121480 ACTTGATTGATACTTAGATCAAAACCTTGCCACTTGATAGCAGCAATGCT 121529
                                i      i  ii    i -        v           i     
C scaffold312|s       2108 ACTTGGTTGATATTTGAATCAGA-CCTTGCCAGTTGATAGCAGCGATGCT 2060

  scaffold138|s     121530 GTAGCAAGTGAAGTCACAGCCCATACAGTGTATAGAGTTCTGAGAGCATG 121579
                                             i    v     i   i i              
C scaffold312|s       2059 GTAGCAAGTGAAGTCACAACCCAAACAGTATATGGGGTTCTGAGAGCATG 2010

  scaffold138|s     121580 ATTCAGACAGATTGTCTTTCATGTTCAACAGCAAAGAACTATTATTTGAT 121629
                            i                        i                       
C scaffold312|s       2009 ACTCAGACAGATTGTCTTTCATGTTCGACAGCAAAGAACTATTATTTGAT 1960

  scaffold138|s     121630 GATTTCAAAAATAGTAATAGAATAAGCAACATACTCAACAAAATGAAATT 121679
                                          v    v          i              i   
C scaffold312|s       1959 GATTTCAAAAATAGTCATAGCATAAGCAACACACTCAACAAAATGAGATT 1910

  scaffold138|s     121680 TTGTCAAGAGTGCAAAGTGTTTAGTCTTTAAGTCGATGTGTGTTCAGATT 121729
                                 v    v                     vv vi       v    
C scaffold312|s       1909 TTGTCATGAGTTCAAAGTGTTTAGTCTTTAAGTACAGATGTGTTCTGATT 1860

  scaffold138|s     121730 GAAACACATACACTGATATCGCTCCCTGTGCATTCGTGATCGAAGTACTG 121779
                            v     i --   i     i          i   ii   v  v i  vi
C scaffold312|s       1859 GCAACACGT--ACTAATATCACTCCCTGTGCGTTCACGATAGATGCACAA 1812

  scaffold138|s     121780 CAAAGTGAACTTTAGGGAGTCATGTGCCTTCAAGCTCGAAGCACAGT 121826
                             i   v       ivv vi      iv    v i i   i    i 
C scaffold312|s       1811 CAGAGTCAACTTTAATTACCCATGTGTATTCATGTTTGAAACACAAT 1765

Matrix = 20p43g.matrix
Kimura (with divCpGMod) = 12.97
Transitions / transversions = 1.12 (74/66)
Gap_init rate = 0.02 (25 / 1125), avg. gap size = 3.44 (86 / 25)


243 24.14 0.00 0.00 scaffold138|size286256 121802 121859 (159726) C scaffold312|size187761_(dbseq-nr_665)_[13588,18807]#LTR (3385) 1835 1778 m_b2259s001i18 25627

  scaffold138|s     121802 TGTGCCTTCAAGCTCGAAGCACAGTAAAGTCAACTTTAGAGAGTCTTGTG 121851
                                v    v v v  v     ii i           ivv vi v    
C scaffold312|s       1835 TGTGCGTTCACGATAGATGCACAACAGAGTCAACTTTAATTACCCATGTG 1786

  scaffold138|s     121852 TATTCATG 121859
                                   
C scaffold312|s       1785 TATTCATG 1778

Matrix = 20p43g.matrix
Kimura (with divCpGMod) = 29.13
Transitions / transversions = 0.56 (5/9)
Gap_init rate = 0.00 (0 / 57), avg. gap size = 0.0 (0 / 0)


297 14.29 0.00 0.00 scaffold138|size286256 121862 121910 (159675) C scaffold312|size187761_(dbseq-nr_665)_[13588,18807]#LTR (3413) 1807 1759 m_b2259s001i19 25627

  scaffold138|s     121862 GTCAACTTTTATGCCCCATGTGTGTTCAGGTTTGAAACACAGTGGGGAA 121910
                                    v  vv         i    v            i  v    
C scaffold312|s       1807 GTCAACTTTAATTACCCATGTGTATTCATGTTTGAAACACAATGTGGAA 1759

Matrix = 20p43g.matrix
Kimura (with divCpGMod) = 15.85
Transitions / transversions = 0.40 (2/5)
Gap_init rate = 0.00 (0 / 48), avg. gap size = 0.0 (0 / 0)


11625 11.39 2.02 3.88 scaffold138|size286256 122000 123834 (157751) C scaffold312|size187761_(dbseq-nr_665)_[13588,18807]#LTR (3408) 1812 11 m_b2259s001i20 25628

  scaffold138|s     122000 ACATAGTCACCTTTCATGATCCATGTGTATTCATGTTTGAAACACAATGT 122049
                              v     v    v  v i                              
C scaffold312|s       1812 ACAGAGTCAACTTTAATTACCCATGTGTATTCATGTTTGAAACACAATGT 1763

  scaffold138|s     122050 GATACTCAAATAGTTCCTTCTGTAAATGATGTTTGTACAAAGGTTTGTCT 122099
                            iv    i    v      i   v  i        i              
C scaffold312|s       1762 GGAACTCGAATACTTCCTTTTGTCAACGATGTTTGCACAAAGGTTTGTCT 1713

  scaffold138|s     122100 TCCACTACAGACAGGAAAAAACATAGGAAAAGGATGATACTCCTTCCTGC 122149
                           i                  i-i i   v                      
C scaffold312|s       1712 CCCACTACAGACAGGAAAAG-TACAGGTAAAGGATGATACTCCTTCCTGC 1664

  scaffold138|s     122150 CATATTCTTTCAAGTACTGCCTTGTCTTGAAAGCTTTCTCCAAACCCACA 122199
                                ---------   -----------------------       i  
C scaffold312|s       1663 CATAT---------TAC-----------------------CAAACCCGCA 1646

  scaffold138|s     122200 TGCATTTGTGATTAAAGTAGTGTGGTACTTTGAAAAGACTTGCGACCTCA 122249
                                i         v i        v       ----------------
C scaffold312|s       1645 TGCATCTGTGATTAATGCAGTGTGGTCCTTTGAA---------------- 1612

  scaffold138|s     122250 TAACTGAGTCACATTGAATCCAACCTTGATATGGTAATTCAAACATATAA 122299
                           ----  ---------     v          v   i    v  v -   v
C scaffold312|s       1611 ----TG---------GAATCAAACCTTGATAGGGTGATTCTAAGA-ATAT 1576

  scaffold138|s     122300 AACTGTTGAGACGATGTCCAAACAGAAGGTATTTGAT----ATATTTGCC 122345
                                     i                 i        ----         
C scaffold312|s       1575 AACTGTTGAGGCGATGTCCAAACAGAAGATATTTGATGTATATATTTGCC 1526

  scaffold138|s     122346 ATGTACTTGATATAGTCAGGTGTGAATTAATCCCAAATCTATCATTGTGT 122395
                                               i           ivvi v     --i v  
C scaffold312|s       1525 ATGTACTTGATATAGTCAGGCGTGAATTAATCTGTGAGCTATC--CGAGT 1478

  scaffold138|s     122396 AGATAGATAATGTTTGCATGGCTAGTCCAAAATATGTCTA---ATGGAGG 122442
                           iii         i                           ---       
C scaffold312|s       1477 GAGTAGATAATGCTTGCATGGCTAGTCCAAAATATGTCTACCCATGGAGG 1428

  scaffold138|s     122443 GGAAGACATCCATGGTCAATGACCCGGAGAAATAACTGGAAAACTTTAGA 122492
                                            i      i   i               v     
C scaffold312|s       1427 GGAAGACATCCATGGTCGATGACCTGGAAAAATAACTGGAAAACATTAGA 1378

  scaffold138|s     122493 AACCAAATCTCTGGAAAAAAGAGCATACCAGAAGGAGAACAGGGAAAGAA 122542
                                i   i      v   -  i  -          i v v i  iv  
C scaffold312|s       1377 AACCAGATCCCTGGAACAAA-AGTAT-CCAGAAGGAGGAAATGAAAGCAA 1330

  scaffold138|s     122543 CAAGA--AGTGAAAGAAACACTCGCTTCACCTTCCGCTTCCTTCAGAGCA 122590
                                --    v    i   i  i    i            i    vi  
C scaffold312|s       1329 CAAGAGAAGTGCAAGAGACATTCACTTCGCCTTCCGCTTCCCTCAGTACA 1280

  scaffold138|s     122591 AATATGCAAGTTAGAGTGATGACTCAGCTGCCGTTTGAAGCTTTCAATGA 122640
                             i                            i                 v
C scaffold312|s       1279 AACATGCAAGTTAGAGTGATGACTCAGCTGCTGTTTGAAGCTTTCAATGC 1230

  scaffold138|s     122641 ATGAACATGTGTTGATATTCATGAAGCTTGATTCTGATAAAGAACAAGAC 122690
                                                 i                          i
C scaffold312|s       1229 ATGAACATGTGTTGATATTCATAAAGCTTGATTCTGATAAAGAACAAGAT 1180

  scaffold138|s     122691 AACCAAAGTAATTTGCATCATGACCCTGCAAATCTGGCTACATTGCTGTC 122740
                            i      i        vv            i      i   v    i i
C scaffold312|s       1179 AGCCAAAGCAATTTGCAAAATGACCCTGCAAGTCTGGCCACAGTGCTATT 1130

  scaffold138|s     122741 ATTGTTTTGTAAGATACGTACAAGACATGACAGCAAACATTTCTT--AAT 122788
                           ii         i     v              ii          i--   
C scaffold312|s       1129 GCTGTTTTGTAGGATACCTACAAGACATGACAATAAACATTTCTCTCAAT 1080

  scaffold138|s     122789 GGTAATTAGAAATGTCTCAACTAGAATGTTTGCTCAATGAGCGACATTTG 122838
                             i                               ii      ii      
C scaffold312|s       1079 GGCAATTAGAAATGTCTCAACTAGAATGTTTGCTTGATGAGCAGCATTTG 1030

  scaffold138|s     122839 ACAATAACAATGCATTACAAGAATGAATGCAGTATGTGCAATAAATCACG 122888
                                              ii          vi          i    vi
C scaffold312|s       1029 ACAATAACAATGCATTACAGAAATGAATGCATCATGTGCAATAGATCAAA 980

  scaffold138|s     122889 AGGCACACTCCTCCACAAAGATTCTCCTTGATCATGAGTGAAGAATCACA 122938
                            i            i                         v  i      
C scaffold312|s        979 AAGCACACTCCTCCGCAAAGATTCTCCTTGATCATGAGTGTAGGATCACA 930

  scaffold138|s     122939 GGTTACTGCAATGCATACCATACAGTGTTGGTCATGGCAATGCATGACAT 122988
                              i    ii          i     i   iv  iv  i       v   
C scaffold312|s        929 GGTCACTGTGATGCATACCACACAGTATTGAACACTGCGATGCATGTCAT 880

  scaffold138|s     122989 ACAAAACTATACACACCCAAGCCTTGGTTGATTGCCTTAGCTCAGGTA-- 123036
                                -       v     v                  i i       --
C scaffold312|s        879 ACAAA-CTATACAAACCCACGCCTTGGTTGATTGCCTTGGTTCAGGTATA 831

  scaffold138|s     123037 CCTTTCATTGTGTCAATAAAAGCTGATCTGCAGGCACCCACATGTTTCAG 123086
                                       i          v             vii       v  
C scaffold312|s        830 CCTTTCATTGTGCCAATAAAAGCAGATCTGCAGGCACATGCATGTTTAAG 781

  scaffold138|s     123087 TGAGTATCTTGATGATGATCATTCACACATGCCAATTAAGGAGGCTAGGT 123136
                             i     v    v            v     vi        v       
C scaffold312|s        780 TGGGTATCATGATTATGATCATTCACTCATGCAGATTAAGGATGCTAGGT 731

  scaffold138|s     123137 CAGATGACTATGCTCCGGAGACACTAAGTTCTGAAGAATGCTAGCATCCA 123186
                                             i   v                 vvvv i    
C scaffold312|s        730 CAGATGACTATGCTCCGGGGACTCTAAGTTCTGAAGAATGGGCCCGTCCA 681

  scaffold138|s     123187 ACTAAAGTTGGGAGTAGGAACGGATGGTCTCTCTCACTATTGTTCATGAC 123236
                             vi                 v  ii                        
C scaffold312|s        680 ACGGAAGTTGGGAGTAGGAACCGACAGTCTCTCTCACTATTGTTCATGAC 631

  scaffold138|s     123237 CAACGACAATGGTAATGGTATTGAAATATAACGTGAGGTGCCAACCACAC 123286
                              i           ii     iv  i i         i           
C scaffold312|s        630 CAATGACAATGGTAACAGTATTACAACACAACGTGAGGCGCCAACCACAC 581

  scaffold138|s     123287 GTCATAACATACACAGAGATCTGTTGTAGTGTTAAGAACCTTCCACTTAC 123336
                              v        i                i         i          
C scaffold312|s        580 GTCTTAACATACGCAGAGATCTGTTGTAGCGTTAAGAACTTTCCACTTAC 531

  scaffold138|s     123337 CCCAGTGAACACAAGCCATAAGGATGGATTGTACCCAAGATTTTTCGAGT 123386
                                    v                          i  i         i
C scaffold312|s        530 CCCAGTGAAGACAAGCCATAAGGATGGATTGTACCCGAGGTTTTTCGAGC 481

  scaffold138|s     123387 TTTTTACCTAATGTCATTTTTCTCCGTCTCATTGTTTTGAGACAACATAA 123436
                                    v     i         ii   v              v    
C scaffold312|s        480 TTTTTACCTCATGTCGTTTTTCTCCACCTCTTTGTTTTGAGACAAGATAA 431

  scaffold138|s     123437 AAGTGGAGTTGTTTCGACGAGTTTTCTATTATGTTCGTTCATGGCAGAGC 123486
                                         v   i           v                   
C scaffold312|s        430 AAGTGGAGTTGTTTAGACAAGTTTTCTATTTTGTTCGTTCATGGCAGAGC 381

  scaffold138|s     123487 GATGCTCACCATGGAGGGGAAGAGTGTCCTGCCCACGCATACAGCCATTT 123536
                                  i                                          
C scaffold312|s        380 GATGCTCGCCATGGAGGGGAAGAGTGTCCTGCCCACGCATACAGCCATTT 331

  scaffold138|s     123537 TGTGTGAAAAGGAGGAAGTATTTATTTACTAAAAATTCACCTAAATAGGC 123586
                                                            v        v       
C scaffold312|s        330 TGTGTGAAAAGGAGGAAGTATTTATTTACTAAATATTCACCTCAATAGGC 281

  scaffold138|s     123587 TTAGATAAAAGTGTGTGGTACACACTCACGTAGACATGGAGTATGCTACG 123636
                                                                v            
C scaffold312|s        280 TTAGATAAAAGTGTGTGGTACACACTCACGTAGACATCGAGTATGCTACG 231

  scaffold138|s     123637 TATGTATAGTACCAGTAG----ACGGACAAAA-------GAC-------- 123667
                             ii   i        i ----  v    v i-------   --------
C scaffold312|s        230 TACATATGGTACCAGTGGCCAAACTGACACAGTCTTGCTGACGTGACTGG 181

  scaffold138|s     123668 ---CTCCCTCCGAAGATGTGAGTACATCTCTGAGAGAGGTGTGGTGTTGG 123714
                           ---        ii      i  i                           
C scaffold312|s        180 ATACTCCCTCCAGAGATGTAAGCACATCTCTGAGAGAGGTGTGGTGTTGG 131

  scaffold138|s     123715 GCTTCATGTCCATGGCTGGTTGCTCATGGACCGGACTAGAAAATCTAGAA 123764
                                   i         vvv v  v               v v      
C scaffold312|s        130 GCTTCATGCCCATGGCTGTGAGATCCTGGACCGGACTAGAACAACTAGAA 81

  scaffold138|s     123765 ATAACATAATATTTCAATAAATGCTTATTTTACTTCATTCTCCCTTCAAC 123814
                                     v       v   v --    iiv                 
C scaffold312|s         80 ATAACATAATTTTTCAATTAATCC--ATTTCGATTCATTCTCCCTTCAAC 33

  scaffold138|s     123815 TTTG--TTTTAGACTTCCTGAC 123834
                            vi --  i     iv      
C scaffold312|s         32 TACGATTTCTAGACCACCTGAC 11

Matrix = 20p43g.matrix
Kimura (with divCpGMod) = 11.33
Transitions / transversions = 1.51 (121/80)
Gap_init rate = 0.04 (80 / 1834), avg. gap size = 1.34 (107 / 80)


1022 6.21 0.00 1.55 scaffold138|size286256 123852 123982 (157603) genome_11_152310#DNA 291 419 (0) m_b2259s001i21 25629

  scaffold138|s     123852 GAGGCATGCAGCATCTGTGGCAACTAAGATAGTCGTGTTCTCTTCTAGTA 123901
                                i            v      i   --                i  
  genome_11_152        291 GAGGCGTGCAGCATCTGTCGCAACTGAGA--GTCGTGTTCTCTTCTAATA 338

  scaffold138|s     123902 TTTAAAGTGTTTTTCATATTTTTGTTTACATGAGCCAGTATGACCCACCG 123951
                            v            i                   i               
  genome_11_152        339 TATAAAGTGTTTTTTATATTTTTGTTTACATGAGTCAGTATGACCCACCG 388

  scaffold138|s     123952 TATTAAATACAACTTGGAAGATGCTCCAAAT 123982
                                 i                        
  genome_11_152        389 TATTAAGTACAACTTGGAAGATGCTCCAAAT 419

Matrix = 20p43g.matrix
Kimura (with divCpGMod) = 5.75
Transitions / transversions = 3.00 (6/2)
Gap_init rate = 0.02 (2 / 130), avg. gap size = 1.00 (2 / 2)


2767 5.79 9.95 0.48 scaffold138|size286256 123993 124374 (157211) genome_4_4579#DNA 4 421 (0) m_b2259s001i22 25630

  scaffold138|s     123993 TAAACATTGGTTTACAAGAACTAGCAAATGTCAAAAGATACATTTTTCTC 124042
                               v  i      i                                   
  genome_4_4579          4 TAAAAATCGGTTTATAAGAACTAGCAAATGTCAAAAGATACATTTTTCTC 53

  scaffold138|s     124043 TCGACCTGAAGGTAGTATATTTTACATGTAACCTCTGTTTGAGTCCTCCC 124092
                            i         v     v                  v   v         
  genome_4_4579         54 TTGACCTGAAGCTAGTAAATTTTACATGTAACCTCTTTTTTAGTCCTCCC 103

  scaffold138|s     124093 TATTTATCTCAAATAG---------------------------TGGGTGC 124115
                                 i         ---------------------------       
  genome_4_4579        104 TATTTACCTCAAATAGGCCGTATGGACTGTTTGGCACCAAAAGTGGGTGC 153

  scaffold138|s     124116 GCCAAAAGCATGTGGGTGGAACGTAGG---------GGTGGTG--GGTGT 124154
                                              v i     ---------       --  i  
  genome_4_4579        154 GCCAAAAGCATGTGGGTGGCATGTAGGTGGTGTGTGGGTGGTGTGGGCGT 203

  scaffold138|s     124155 GATGTGTGGTGAGCTTAAGGGGAAAATGGCATAACTCGTGAACCAGAAGG 124204
                                                       i                     
  genome_4_4579        204 GATGTGTGGTGAGCTTAAGGGGAAAATGACATAACTCGTGAACCAGAAGG 253

  scaffold138|s     124205 AGTTACGGGGAATTATGGATGTGTGCATGTTGAGGCGCTGATGAGCGCTA 124254
                                      ii       i  v            --            
  genome_4_4579        254 AGTTACGGGGAGCTATGGATATGGGCATGTTGAGGC--TGATGAGCGCTA 301

  scaffold138|s     124255 TGGATTCGTAATGATTTAGATTCTAAAGATCACGTTTAGGGCCTAAAAAT 124304
                                                          i                  
  genome_4_4579        302 TGGATTCGTAATGATTTAGATTCTAAAGATCGCGTTTAGGGCCTAAAAAT 351

  scaffold138|s     124305 GACAAATATTGCGCCAGTTGGAGAGGGTGGTTTTTATAATGTGATAGTTC 124354
                                    i i                    i                 
  genome_4_4579        352 GACAAATATCGTGCCAGTTGGAGAGGGTGGTTCTTATAATGTGATAGTTC 401

  scaffold138|s     124355 TTATAAACCAATTCTTACGG 124374
                                        i      
  genome_4_4579        402 TTATAAACCAATTTTTACGG 421

Matrix = 20p43g.matrix
Kimura (with divCpGMod) = 5.02
Transitions / transversions = 2.14 (15/7)
Gap_init rate = 0.01 (5 / 381), avg. gap size = 8.00 (40 / 5)


410 24.24 0.72 10.32 scaffold138|size286256 124400 124537 (157048) rnd-5_family-3919#Unknown 1 126 (460) m_b2259s001i23 25631

  scaffold138|s     124400 TCAGGCATGGTGTGTGTCTCTTCCCAACATTTATCCATGAACAACTACTA 124449
                                      iii  i                  -i ------------
  rnd-5_family-          1 TCAGGCATGGTACATGCCTCTTCCCAACATTTATC-GT------------ 37

  scaffold138|s     124450 CATACCATTTCCTGATCTCAATTCTTC-CGTGGTGCTTGCAGTGTTGGAA 124498
                            i  ii   v   v    vi    i?v-  i    vii ivv        
  rnd-5_family-         38 CGTATTATTGCCTTATCTAGATTCCNAACGCGGTGGCCGTCCTGTTGGAA 87

  scaffold138|s     124499 CAGTGATGTTTTCAATCTCTACTTGAAATATTATTGGGA 124537
                            v  ivi     iv    i          vv        
  rnd-5_family-         88 CTGTACCGTTTTTCATCTTTACTTGAAATTATATTGGGA 126

Matrix = 20p43g.matrix
Kimura (with divCpGMod) = 24.26
Transitions / transversions = 1.50 (18/12)
Gap_init rate = 0.10 (14 / 137), avg. gap size = 1.00 (14 / 14)

295 27.08 1.03 1.03 scaffold138|size286256 124456 124552 (157033) rnd-5_family-4389#Unknown 4 100 (647) m_b2259s001i24 25631

  scaffold138|s     124456 ATTTCCTGATCTCAATTCTTC-CGTGGTGCTTGCAGTGTTGGAACAGTGA 124504
                              v   v    vi    i v-       vii ivv         i  iv
  rnd-5_family-          4 ATTACCTTATCTAGATTCCTAACGTGGTGGCCGTCCTGTTGGAACGGTAC 53

  scaffold138|s     124505 TGTTTTCAATCTCTACTTGAAATATTATTGGGAAATTTGTGTATAGAA 124552
                           i     iv    i          vv       - i    ii  v i  
  rnd-5_family-         54 CGTTTTTCATCTTTACTTGAAATTATATTGGG-AGTTTGCATAAAAAA 100

Matrix = 20p43g.matrix
Kimura (with divCpGMod) = 29.54
Transitions / transversions = 1.17 (14/12)
Gap_init rate = 0.02 (2 / 96), avg. gap size = 1.00 (2 / 2)


4568 6.65 0.00 0.00 scaffold138|size286256 124769 125324 (156261) C scaffold170|size558746_(dbseq-nr_246)_[277812,288266]#LTR/Gypsy (5828) 4627 4072 m_b2259s001i25 25632

  scaffold138|s     124769 TCACCGCAAACGAAAAACACCAGTAACCTCCCCGTACACTCGAGTGTACG 124818
                               i      i         i                           i
C scaffold170|s       4627 TCACTGCAAACAAAAAACACCGGTAACCTCCCCGTACACTCGAGTGTACA 4578

  scaffold138|s     124819 GGGAGGTTACCGGAGCTCTTGGAATGGTATCTTCTGGTAACCTCCCGGTA 124868
                                           i ii              i          v    
C scaffold170|s       4577 GGGAGGTTACCGGAGCCCCCGGAATGGTATCTTCCGGTAACCTCCGGGTA 4528

  scaffold138|s     124869 CACTTCTGTAACCCTCCGGTAAACTAGTGTACGGGAGGGTTACCGGAGTC 124918
                                                                             
C scaffold170|s       4527 CACTTCTGTAACCCTCCGGTAAACTAGTGTACGGGAGGGTTACCGGAGTC 4478

  scaffold138|s     124919 TACCGGGAGGTTACCGGAAATTCGAGACCAAAAGGAGCTTTCGGATTTAT 124968
                                                 i        i          i       
C scaffold170|s       4477 TACCGGGAGGTTACCGGAAATTTGAGACCAAGAGGAGCTTTCAGATTTAT 4428

  scaffold138|s     124969 TTCTACGTACGATAGGAATTGGTACGTTTTTACAGGAAAACAGACTTCTC 125018
                                                    v                        
C scaffold170|s       4427 TTCTACGTACGATAGGAATTGGTACTTTTTTACAGGAAAACAGACTTCTC 4378

  scaffold138|s     125019 AGTAAGTCTTAGAATCGATATCAATCTAATTAGTGGCTATAACTCCATTA 125068
                                           i                           v     
C scaffold170|s       4377 AGTAAGTCTTAGAATCAATATCAATCTAATTAGTGGCTATAACTGCATTA 4328

  scaffold138|s     125069 CTTAGATGCTAAAAAAATGTTAACCGGTGACATACCGGAAGTGTACGGGA 125118
                                vv  i           v       i               i    
C scaffold170|s       4327 CTTAGTAGCCAAAAAAATGTTTACCGGTGGCATACCGGAAGTGTATGGGA 4278

  scaffold138|s     125119 GAGTAACCGGAAGTGTACATGAGGGTAACCGGAAGGTTACGGGAAGGTCA 125168
                            i                iv                           ii 
C scaffold170|s       4277 GGGTAACCGGAAGTGTACGGGAGGGTAACCGGAAGGTTACGGGAAGGCTA 4228

  scaffold138|s     125169 CCGGAGAGCACCGGAGGGTTACCGGAGTGTACGGGATGGTTACCGGAACG 125218
                            i      i                  ii   v   v  i          
C scaffold170|s       4227 CTGGAGAGTACCGGAGGGTTACCGGAGCATACCGGAGGGCTACCGGAACG 4178

  scaffold138|s     125219 TTACAGGAGGGTTACCGGGAGGGCTACCTACTGTTGAACTACAACAATAG 125268
                                           i                   i       i     
C scaffold170|s       4177 TTACAGGAGGGTTACCAGGAGGGCTACCTACTGTTGGACTACAATAATAG 4128

  scaffold138|s     125269 AGTATGTGTAATTTATCTCCACTAATATAGTTAAACATACTACATTAACA 125318
                                                        i                    
C scaffold170|s       4127 AGTATGTGTAATTTATCTCCACTAATATAATTAAACATACTACATTAACA 4078

  scaffold138|s     125319 TATTTT 125324
                                 
C scaffold170|s       4077 TATTTT 4072

Matrix = 20p43g.matrix
Kimura (with divCpGMod) = 6.31
Transitions / transversions = 3.11 (28/9)
Gap_init rate = 0.00 (0 / 555), avg. gap size = 0.0 (0 / 0)


27858 2.69 2.25 0.51 scaffold138|size286256 125325 128569 (153016) C rnd-1_family-282#LINE/R1 (703) 3301 1 m_b2259s001i26 25633

  scaffold138|s     125325 TGACACTAGTACACCAGATACTCACGAGACCGCTTTTGAGACCCTGCTAA 125374
                                                                             
C rnd-1_family-       3301 TGACACTAGTACACCAGATACTCACGAGACCGCTTTTGAGACCCTGCTAA 3252

  scaffold138|s     125375 TGAAGCTAAAAAGGAAAGGACGTTACATATCGAGGATGCCAAGGAAACAA 125424
                                                                  i          
C rnd-1_family-       3251 TGAAGCTAAAAAGGAAAGGACGTTACATATCGAGGATGCTAAGGAAACAA 3202

  scaffold138|s     125425 TTAGGCAGTCGTCTGTACTCACGGTGCGAAAATATAGGAAGAAGAATATA 125474
                                                              i         -----
C rnd-1_family-       3201 TTAGGCAGTCGTCTGTACTCACGGTGCGAAAATATGGGAAGAAGA----- 3157

  scaffold138|s     125475 CAGGAAGAAGAATGAAATAAATTGTACGCATGAGGTGATAAGTAATACAG 125524
                           -----------                           ?           
C rnd-1_family-       3156 -----------ATGAAATAAATTGTACGCATGAGGTGANAAGTAATACAG 3118

  scaffold138|s     125525 GTCACAAAGGTAGTTTATCATTCACTCACCACCAACTCTCTCTCTCCAGA 125574
                                     i                      i                
C rnd-1_family-       3117 GTCACAAAGGCAGTTTATCATTCACTCACCACCGACTCTCTCTCTCCAGA 3068

  scaffold138|s     125575 TCTTTCAGCAGGGGCTTGTGGCACCTGTTTGCATTTTGTGTCCTAAATAC 125624
                            i          v                   i     i           
C rnd-1_family-       3067 TTTTTCAGCAGGTGCTTGTGGCACCTGTTTGCGTTTTGCGTCCTAAATAC 3018

  scaffold138|s     125625 ACAA-GTAGGAGAAGATAACCAATGTTAGTCAAAACAATTAAATTCATGC 125673
                               -                             -               
C rnd-1_family-       3017 ACAAAGTAGGAGAAGATAACCAATGTTAGTCAAA-CAATTAAATTCATGC 2969

  scaffold138|s     125674 TAGATGAAAATAAATACTTCTACCTCATTTCGCCGAGCCGTTC--GGAGA 125721
                                                         ?            --     
C rnd-1_family-       2968 TAGATGAAAATAAATACTTCTACCTCATTTNGCCGAGCCGTTCCGGGAGA 2919

  scaffold138|s     125722 CGCCTTGGCACGC----------------------CCTTTCTTTGAGTGC 125749
                                        ----------------------               
C rnd-1_family-       2918 CGCCTTGGCACGCGAAGAGTTTTGTTCCTTTTGCCCCTTTCTTTGAGTGC 2869

  scaffold138|s     125750 CATTCCTTGTCTCAAAAGCGACTCTCAAGCCTGTTGGAACCTTGTCATAA 125799
                                        i                                    
C rnd-1_family-       2868 CATTCCTTGTCTCGAAAGCGACTCTCAAGCCTGTTGGAACCTTGTCATAA 2819

  scaffold138|s     125800 GGTAACCATTCATCAGGGTACTCCATCACCCAACAAACCTTGTACAGCCT 125849
                                                             i               
C rnd-1_family-       2818 GGTAACCATTCATCAGGGTACTCCATCACCCAACGAACCTTGTACAGCCT 2769

  scaffold138|s     125850 CGCCTTCCCTGGTTTCTTATTAGAATACAAGATGGTCTGGACAACCTTGT 125899
                                                                             
C rnd-1_family-       2768 CGCCTTCCCTGGTTTCTTATTAGAATACAAGATGGTCTGGACAACCTTGT 2719

  scaffold138|s     125900 CTATGGCATCCTAATTCACAAAGAAGAAATGAATGCTATGTGGGTGACAC 125949
                                                             v v             
C rnd-1_family-       2718 CTATGGCATCCTAATTCACAAAGAAGAAATGAATCCAATGTGGGTGACAC 2669

  scaffold138|s     125950 GAGAAGGTAAAACAGGAAATAGAAAGAAGTACGCATTGAATGGAGTACAC 125999
                                                 ?                           
C rnd-1_family-       2668 GAGAAGGTAAAACAGGAAATAGNAAGAAGTACGCATTGAATGGAGTACAC 2619

  scaffold138|s     126000 TGATACCATAGCCAAGTGCTCGTTTGCTCTCTCTTGCATCTTTCTCTTGT 126049
                                  ?                                          
C rnd-1_family-       2618 TGATACCNTAGCCAAGTGCTCGTTTGCTCTCTCTTGCATCTTTCTCTTGT 2569

  scaffold138|s     126050 TGAAATCTTCTATGACATCAGATGTAATGTTGCCTTTAGGTTGCCAACTA 126099
                                                                             
C rnd-1_family-       2568 TGAAATCTTCTATGACATCAGATGTAATGTTGCCTTTAGGTTGCCAACTA 2519

  scaffold138|s     126100 TCTTTATAATCTCCCGTCCATCTGATCAAGTATTTTTGCTGACCATTTGA 126149
                                                           i                 
C rnd-1_family-       2518 TCTTTATAATCTCCCGTCCATCTGATCAAGTACTTTTGCTGACCATTTGA 2469

  scaffold138|s     126150 TTCAAACTTTGAATGAAGGATTGTCTCAACCGAATGCTGCTGATGCATAT 126199
                                                                             
C rnd-1_family-       2468 TTCAAACTTTGAATGAAGGATTGTCTCAACCGAATGCTGCTGATGCATAT 2419

  scaffold138|s     126200 TGATCGATTCCTCTCCATTGTCGAGACTTGACTTCGATTCACCATCATCA 126249
                                                                         ?   
C rnd-1_family-       2418 TGATCGATTCCTCTCCATTGTCGAGACTTGACTTCGATTCACCATCNTCA 2369

  scaffold138|s     126250 CAATCCGTAACCGCGGTCTTCTGCAGACCGGACGACAGTCGTATGGAGGA 126299
                                                        i          v v       
C rnd-1_family-       2368 CAATCCGTAACCGCGGTCTTCTGCAGACCAGACGACAGTCTTCTGGAGGA 2319

  scaffold138|s     126300 GGACTCGAAGAATTCAAGTGCGTTGGTTCCGTATCCCGTCGTCATCTGTG 126349
                                                      i  v i                 
C rnd-1_family-       2318 GGACTCGAAGAATTCAAGTGCGTTGGTCCCCTGTCCCGTCGTCATCTGTG 2269

  scaffold138|s     126350 TTTGTTGCTGTTCCTCCTGCTGAGTTTCTTGCGGTTGAACTAGCTCGTCA 126399
                               i            i                                
C rnd-1_family-       2268 TTTGCTGCTGTTCCTCCCGCTGAGTTTCTTGCGGTTGAACTAGCTCGTCA 2219

  scaffold138|s     126400 GGCAGACAATACCGGCCTATATCATGCCCCATATCTATCTGGGTTTGCTG 126449
                                             i                               
C rnd-1_family-       2218 GGCAGACAATACCGGCCTGTATCATGCCCCATATCTATCTGGGTTTGCTG 2169

  scaffold138|s     126450 TTGTCCCAGCTGCTGAGCCTGTTGCTCAAGCAGACGCACCTGTTCCTTCA 126499
                                                                   i         
C rnd-1_family-       2168 TTGTCCCAGCTGCTGAGCCTGTTGCTCAAGCAGACGCACCCGTTCCTTCA 2119

  scaffold138|s     126500 TTTTCTCCAACAGTTGTAGATCACTCTGCAGTTGTGGCTC---------- 126539
                                        i               v          ----------
C rnd-1_family-       2118 TTTTCTCCAACAGCTGTAGATCACTCTGCTGTTGTGGCTCTGCAAGTTTC 2069

  scaffold138|s     126540 --------CTGCTGCTTCTCTGACTCCATCCGACGTGGCTGTTGTAGATG 126581
                           --------                                          
C rnd-1_family-       2068 AGNGTCATCTGCTGCTTCTCTGACTCCATCCGACGTGGCTGTTGTAGATG 2019

  scaffold138|s     126582 TAGACCACTCTGCTGTTTTGGCTCTGTGCCAGTTTCACCTACATCTATGC 126631
                                                                   v         
C rnd-1_family-       2018 TAGACCACTCTGCTGTTTTGGCTCTGTGCCAGTTTCACCTCCATCTATGC 1969

  scaffold138|s     126632 TGTTTCTCAGACTATCATTCATAGGATCAATCTGAAGTGGATGCTGTGTC 126681
                                   ?       i                       ?         
C rnd-1_family-       1968 TGTTTCTCNGACTATCGTTCATAGGATCAATCTGAAGTGGNTGCTGTGTC 1919

  scaffold138|s     126682 TGCTGGTTCTGGTCCATCCGCTGCATCAGCACTATCCCTGGAGACTGCTG 126731
                                v                                            
C rnd-1_family-       1918 TGCTGCTTCTGGTCCATCCGCTGCATCAGCACTATCCCTGGAGACTGCTG 1869

  scaffold138|s     126732 CATCTGTTGACGAGGATCCATCCACTTCTCCTGATCAGTGTTCACCATCT 126781
                                     i i                                     
C rnd-1_family-       1868 CATCTGTTGATGGGGATCCATCCACTTCTCCTGATCAGTGTTCACCATCT 1819

  scaffold138|s     126782 GTGCCATTTCATTGCGCTGCGGAGCCCTCCATTCAAACTGTTGCTGCTGC 126831
                            i            i                                   
C rnd-1_family-       1818 GCGCCATTTCATTGTGCTGCGGAGCCCTCCATTCAAACTGTTGCTGCTGC 1769

  scaffold138|s     126832 CCATTCCATTAATGCGGCTTCATCGGCTGTAAGAACTGGACCTGCTGTTG 126881
                                     i                                       
C rnd-1_family-       1768 CCATTCCATTGATGCGGCTTCATCGGCTGTAAGAACTGGACCTGCTGTTG 1719

  scaffold138|s     126882 CAGGCCAATCTTTGGAGGCTGCTGGAACTGGACCTGCTGCGACAGCCCTA 126931
                              v  v                                  i        
C rnd-1_family-       1718 CAGCCCTATCTTTGGAGGCTGCTGGAACTGGACCTGCTGCGGCAGCCCTA 1669

  scaffold138|s     126932 TCTTTGGAGGCTGCTGGTGCTGCCACTGCCCAGACTGTTCCTGCTGCCAA 126981
                                                         v                   
C rnd-1_family-       1668 TCTTTGGAGGCTGCTGGTGCTGCCACTGCCGAGACTGTTCCTGCTGCCAA 1619

  scaffold138|s     126982 GGCTGTTGATGCGCAATCCTCCAGTGTTCCTCCCATTTTCGGGAAATCTC 127031
                                                                      i      
C rnd-1_family-       1618 GGCTGTTGATGCGCAATCCTCCAGTGTTCCTCCCATTTTCGGGGAATCTC 1569

  scaffold138|s     127032 TGTTGGTGGAGGATGTTGCTCCAGCCTTCTATCGTGAGAGAAACAGTCGA 127081
                              i                                              
C rnd-1_family-       1568 TGTCGGTGGAGGATGTTGCTCCAGCCTTCTATCGTGAGAGAAACAGTCGA 1519

  scaffold138|s     127082 TTGACGATGACTCGCCTTCTATAGACGCACCGAGATCAAGTACATCATCC 127131
                                                                             
C rnd-1_family-       1518 TTGACGATGACTCGCCTTCTATAGACGCACCGAGATCAAGTACATCATCC 1469

  scaffold138|s     127132 AAATCAGGAGGTAGAGTGATGCTTGATGAACAGTTTATCTCTCGATAGAA 127181
                                      v                         i          v 
C rnd-1_family-       1468 AAATCAGGAGGAAGAGTGATGCTTGATGAACAGTTTACCTCTCGATAGCA 1419

  scaffold138|s     127182 ATCATCCAAGCATGATGATAGCACTTGACGGGAAATCCCTGTCCTCTTGG 127231
                                   v                  v     ?       i      v 
C rnd-1_family-       1418 ATCATCCATGCATGATGATAGCACTTGCCGGGANATCCCTGCCCTCTTTG 1369

  scaffold138|s     127232 CTCTTGAGATAGCAGCTTGTAAGAGGATCTTAACTTCGTCCCCACTATTG 127281
                                    i                                 i      
C rnd-1_family-       1368 CTCTTGAGACAGCAGCTTGTAAGAGGATCTTAACTTCGTCCCCGCTATTG 1319

  scaffold138|s     127282 AGATGTGCCCGTAGATGTTGTTCAGTTGGTGGATTATTGTCAGAAAAATT 127331
                                   i                                        ?
C rnd-1_family-       1318 AGATGTGCTCGTAGATGTTGTTCAGTTGGTGGATTATTGTCAGAAAAATN 1269

  scaffold138|s     127332 CCCTCCCTTGAACAATCGCTTCTGCACCAAGATGTATGTCTTGGATCGTC 127381
                                                                             
C rnd-1_family-       1268 CCCTCCCTTGAACAATCGCTTCTGCACCAAGATGTATGTCTTGGATCGTC 1219

  scaffold138|s     127382 C-TTTGCCTGATTATCAAACGAAACTTCAATCTCATAATGATCAGCATGC 127430
                            -                                                
C rnd-1_family-       1218 CTTTTGCCTGATTATCAAACGAAACTTCAATCTCATAATGATCAGCATGC 1169

  scaffold138|s     127431 GCATGCTGTTTGCCCCCTGCCTTGGTTCTCACAGACATTCCAAATAACTT 127480
                                                                             
C rnd-1_family-       1168 GCATGCTGTTTGCCCCCTGCCTTGGTTCTCACAGACATTCCAAATAACTT 1119

  scaffold138|s     127481 ATCCTCCAGATGCTGAAATTTCTTCTTTACATCTACACAGGCAGAGTTTG 127530
                           v     v     i                                   i 
C rnd-1_family-       1118 TTCCTCGAGATGTTGAAATTTCTTCTTTACATCTACACAGGCAGAGTTCG 1069

  scaffold138|s     127531 CAAGTTTGACTAGGCCATGATTCGACACCCTTCTTTTTGTATCTGCCTGA 127580
                                                                           v 
C rnd-1_family-       1068 CAAGTTTGACTAGGCCATGATTCGACACCCTTCTTTTTGTATCTGCCTTA 1019

  scaffold138|s     127581 TCACTGATAGCGTCACTGATCGTATACGGTGGATCATGAGTTGCTCCATG 127630
                                               v                             
C rnd-1_family-       1018 TCACTGATAGCGTCACTGATGGTATACGGTGGATCATGAGTTGCTCCATG 969

  scaffold138|s     127631 CACAACAATTGCCATAGGAAGCGTTTCTTTGAGAAATTCACTGTTCTTGG 127680
                                          i                               i  
C rnd-1_family-        968 CACAACAATTGCCATGGGAAGCGTTTCTTTGAGAAATTCACTGTTCTCGG 919

  scaffold138|s     127681 TGTTGAGACTGTGAATGTTTCTCCAATTTAGCTGGAGACAACTTAAGACA 127730
                                                       v                     
C rnd-1_family-        918 TGTTGAGACTGTGAATGTTTCTCCAATTGAGCTGGAGACAACTTAAGACA 869

  scaffold138|s     127731 CTTCCCTTCCAGTTACACATAAGGTCTTCAACATCAGCAGTGCTGGTTAT 127780
                                      i                                      
C rnd-1_family-        868 CTTCCCTTCCAATTACACATAAGGTCTTCAACATCAGCAGTGCTGGTTAT 819

  scaffold138|s     127781 TGGCTGACCTCTGCTAGTGTGTCCGCTTTGATTGAACGCTGCGACTATTG 127830
                                                                             
C rnd-1_family-        818 TGGCTGACCTCTGCTAGTGTGTCCGCTTTGATTGAACGCTGCGACTATTG 769

  scaffold138|s     127831 CTGATTCGAATGAAGCTTT-CCGATGCTGAGCACATTTTGGCGGATTGAG 127879
                              v               -          ?     i             
C rnd-1_family-        768 CTGCTTCGAATGAAGCTTTCCCGATGCTGANCACATCTTGGCGGATTGAG 719

  scaffold138|s     127880 CATAACCTTTGAAGGAAATCATGCACATTTTCCTCTGTAACAGCAGGAAA 127929
                                                                             
C rnd-1_family-        718 CATAACCTTTGAAGGAAATCATGCACATTTTCCTCTGTAACAGCAGGAAA 669

  scaffold138|s     127930 GCTACTACCGTTCACGCCAGGACGGATATGAGCATAATAGGACCAGTATT 127979
                             ? v   v     i                                   
C rnd-1_family-        668 GCNAGTACGGTTCATGCCAGGACGGATATGAGCATAATAGGACCAGTATT 619

  scaffold138|s     127980 TTGTGGCATGTGCAACATTGAGACCCCCCTTTTTGTATGGAACGAGTCCG 128029
                               v                                             
C rnd-1_family-        618 TTGTTGCATGTGCAACATTGAGACCCCCCTTTTTGTATGGAACGAGTCCG 569

  scaffold138|s     128030 CCATCCAATATAACAACGCCTTCCCTATCCGTCTCAACACTGACTGCAAG 128079
                                                     i  i             iv     
C rnd-1_family-        568 CCATCCAATATAACAACGCCTTCCCTGTCTGTCTCAACACTGATAGCAAG 519

  scaffold138|s     128080 TCCGTTTGTGTTTGTGGTGATCTTCTTTTGTGCAGCAATGGATGGATGAT 128129
                                i      i    i                                
C rnd-1_family-        518 TCCGTCTGTGTTCGTGGCGATCTTCTTTTGTGCAGCAATGGATGGATGAT 469

  scaffold138|s     128130 TTGGGTCTGTGGTGTATTCCGGGTCCCGAGCTTTGCTTGGCGAATGAGAG 128179
                                     v                 ?                     
C rnd-1_family-        468 TTGGGTCTGTTGTGTATTCCGGGTCCCGNGCTTTGCTTGGCGAATGAGAG 419

  scaffold138|s     128180 CCATTTGAACTAATTCCTACTTCTTTGTTGAGAGAGTTCGTGTCTTCTCC 128229
                                              ?                  i        i  
C rnd-1_family-        418 CCATTTGAACTAATTCCTANTTCTTTGTTGAGAGAGTTTGTGTCTTCCCC 369

  scaffold138|s     128230 TTCACCGAAACCCATGAGATTGTTCGAAGGTGTGGAAGATTTGCACGTGG 128279
                                                        v              v   v 
C rnd-1_family-        368 TTCACCGAAACCCATGAGATTGTTCGAAGTTGTGGAAGATTTGCCCGTCG 319

  scaffold138|s     128280 GATCTGTGGTGTTCTTTTGAGCCTCACGAATAGGTGACGTCGGAGCGAGC 128329
                            ?                            v         i         
C rnd-1_family-        318 GNTCTGTGGTGTTCTTTTGAGCCTCACGAAGAGGTGACGTTGGAGCGAGC 269

  scaffold138|s     128330 ACGTGGCCCGCTTGAGCACACTCAGCACCTGTGGCCTCTGGTGTTGGCGA 128379
                                                                       i     
C rnd-1_family-        268 ACGTGGCCCGCTTGAGCACACTCAGCACCTGTGGCCTCTGGTGTCGGCGA 219

  scaffold138|s     128380 CCGGACAGCATGGTTGACATAGTTGTTTCCGTGAGTATTATTAATGTTAA 128429
                                                                             
C rnd-1_family-        218 CCGGACAGCATGGTTGACATAGTTGTTTCCGTGAGTATTATTAATGTTAA 169

  scaffold138|s     128430 AAACCACGGGTTGTGGATTATTTGGTTGAGAAATCATTTTGGGAAAAATG 128479
                                                                        i    
C rnd-1_family-        168 AAACCACGGGTTGTGGATTATTTGGTTGAGAAATCATTTTGGGAAGAATG 119

  scaffold138|s     128480 AAAGTAG---------------------------AAATAATGATGTCAAA 128502
                                  ---------------------------   v            
C rnd-1_family-        118 AAAGTAGTTACGTACTATGTGGCTGTTCATGGAAAAAAAATGATGTCAAA 69

  scaffold138|s     128503 CAACGTCGGGGCTGAAAATTTGGCACGTGTGTCCA-GGGAGTCTCATTTA 128551
                                ?                             -     i    vv  
C rnd-1_family-         68 CAACGNCGGGGCTGAAAATTTGGCACGTGTGTCCACGGGAGCCTCAAGTA 19

  scaffold138|s     128552 GGAACTAGTACCTAAAAA 128569
                                      i      
C rnd-1_family-         18 GGAACTAGTACTTAAAAA 1

Matrix = 20p43g.matrix
Kimura (with divCpGMod) = 2.30
Transitions / transversions = 1.49 (52/35)
Gap_init rate = 0.01 (26 / 3244), avg. gap size = 3.46 (90 / 26)

38122 2.00 1.72 0.18 scaffold138|size286256 125734 130026 (151559) C rnd-5_family-1738#LINE/R1 (1131) 15158 10800 m_b2259s001i27 25633

  scaffold138|s     125734 CCCTTTCTTTGAGTGCCATTCCTTGTCTCAAAAGCGACTCTCAAGCCTGT 125783
                                                        i                    
C rnd-5_family-      15158 CCCTTTCTTTGAGTGCCATTCCTTGTCTCGAAAGCGACTCTCAAGCCTGT 15109

  scaffold138|s     125784 TGGAACCTTGTCATAAGGTAACCATTCATCAGGGTACTCCATCACCCAAC 125833
                                                  i                i      i  
C rnd-5_family-      15108 TGGAACCTTGTCATAAGGTAACCGTTCATCAGGGTACTCCGTCACCCGAC 15059

  scaffold138|s     125834 AAACCTTGTACAGCCTCGCCTTCCCTGGTTTCTTATTAGAATACAAGATG 125883
                           i                                                 
C rnd-5_family-      15058 GAACCTTGTACAGCCTCGCCTTCCCTGGTTTCTTATTAGAATACAAGATG 15009

  scaffold138|s     125884 GTCTGGACAACCTTGTCTATGGCATCCTAATTCACAAAGAAGAAATGAAT 125933
                                                                             
C rnd-5_family-      15008 GTCTGGACAACCTTGTCTATGGCATCCTAATTCACAAAGAAGAAATGAAT 14959

  scaffold138|s     125934 GCTATGTGGGTGACACGAGAAGGTAAAACAGGAAATAGAAAGAAGTACGC 125983
                             v                                               
C rnd-5_family-      14958 GCAATGTGGGTGACACGAGAAGGTAAAACAGGAAATAGAAAGAAGTACGC 14909

  scaffold138|s     125984 ATTGAATGGAGTACACTGATACCATAGCCAAGTGCTCGTTTGCTCTCTCT 126033
                                                                             
C rnd-5_family-      14908 ATTGAATGGAGTACACTGATACCATAGCCAAGTGCTCGTTTGCTCTCTCT 14859

  scaffold138|s     126034 TGCATCTTTCTCTTGTTGAAATCTTCTATGACATCAGATGTAATGTTGCC 126083
                                                                             
C rnd-5_family-      14858 TGCATCTTTCTCTTGTTGAAATCTTCTATGACATCAGATGTAATGTTGCC 14809

  scaffold138|s     126084 TTTAGGTTGCCAACTATCTTTATAATCTCCCGTCCATCTGATCAAGTATT 126133
                                                                           i 
C rnd-5_family-      14808 TTTAGGTTGCCAACTATCTTTATAATCTCCCGTCCATCTGATCAAGTACT 14759

  scaffold138|s     126134 TTTGCTGACCATTTGATTCAAACTTTGAATGAAGGATTGTCTCAACCGAA 126183
                                                                             
C rnd-5_family-      14758 TTTGCTGACCATTTGATTCAAACTTTGAATGAAGGATTGTCTCAACCGAA 14709

  scaffold138|s     126184 TGCTGCTGATGCATATTGATCGATTCCTCTCCATTGTCGAGACTTGACTT 126233
                                                                             
C rnd-5_family-      14708 TGCTGCTGATGCATATTGATCGATTCCTCTCCATTGTCGAGACTTGACTT 14659

  scaffold138|s     126234 CGATTCACCATCATCACAATCCGTAACCGCGGTCTTCTGCAGACCGGACG 126283
                                       ?                                i    
C rnd-5_family-      14658 CGATTCACCATCNTCACAATCCGTAACCGCGGTCTTCTGCAGACCAGACG 14609

  scaffold138|s     126284 ACAGTCGTATGGAGGAGGACTCGAAGAATTCAAGTGCGTTGGTTCCGTAT 126333
                                 v v                                  i  v i 
C rnd-5_family-      14608 ACAGTCTTTTGGAGGAGGACTCGAAGAATTCAAGTGCGTTGGTCCCCTGT 14559

  scaffold138|s     126334 CCCGTCGTCATCTGTGTTTGTTGCTGTTCCTCCTGCTGAGTTTCTTGCGG 126383
                                               i            i                
C rnd-5_family-      14558 CCCGTCGTCATCTGTGTTTGCTGCTGTTCCTCCCGCTGAGTTTCTTGCGG 14509

  scaffold138|s     126384 TTGAACTAGCTCGTCAGGCAGACAATACCGGCCTATATCATGCCCCATAT 126433
                                                             i               
C rnd-5_family-      14508 TTGAACTAGCTCGTCAGGCAGACAATACCGGCCTGTATCATGCCCCATAT 14459

  scaffold138|s     126434 CTATCTGGGTTTGCTGTTGTCCCAGCTGCTGAGCCTGTTGCTCAAGCAGA 126483
                                                                             
C rnd-5_family-      14458 CTATCTGGGTTTGCTGTTGTCCCAGCTGCTGAGCCTGTTGCTCAAGCAGA 14409

  scaffold138|s     126484 CGCACCTGTTCCTTCATTTTCTCCAACAGTTGTAGATCACTCTGCAGTTG 126533
                                 i            ?       i?i               v    
C rnd-5_family-      14408 CGCACCCGTTCCTTCATTTNCTCCAACGNCTGTAGATCACTCTGCTGTTG 14359

  scaffold138|s     126534 TGGCTC------------------CTGCTGCTTCTCTGACTCCATCCGAC 126565
                                 ------------------    i                     
C rnd-5_family-      14358 TGGCTCTGCAAGTTTCGGAGTCATCTGCCGCTTCTCTGACTCCATCCGAC 14309

  scaffold138|s     126566 GTGGCTGTTGTAGATGTAGACCACTCTGCTGTTTTGGCTCTGTGCCAGTT 126615
                                                                             
C rnd-5_family-      14308 GTGGCTGTTGTAGATGTAGACCACTCTGCTGTTTTGGCTCTGTGCCAGTT 14259

  scaffold138|s     126616 TCACCTACATCTATGCTGTTTCTCAGACTATCATTCATAGGATCAATCTG 126665
                                 ?                         i                 
C rnd-5_family-      14258 TCACCTNCATCTATGCTGTTTCTCAGACTATCGTTCATAGGATCAATCTG 14209

  scaffold138|s     126666 AAGTGGATGCTGTGTCTGCTGGTTCTGGTCCATCCGCTGCATCAGCACTA 126715
                                     i                                       
C rnd-5_family-      14208 AAGTGGATGCCGTGTCTGCTGGTTCTGGTCCATCCGCTGCATCAGCACTA 14159

  scaffold138|s     126716 TCCCTGGAGACTGCTGCATCTGTTGACGAGGATCCATCCACTTCTCCTGA 126765
                           i                   i       i                     
C rnd-5_family-      14158 CCCCTGGAGACTGCTGCATCCGTTGACGGGGATCCATCCACTTCTCCTGA 14109

  scaffold138|s     126766 TCAGTGTTCACCATCTGTGCCATTTCATTGCGCTGCGGAGCCCTCCATTC 126815
                                  ?         i            i             ?     
C rnd-5_family-      14108 TCAGTGTNCACCATCTGCGCCATTTCATTGTGCTGCGGAGCCCTNCATTC 14059

  scaffold138|s     126816 AAACTGTTGCTGCTGCCCATTCCATTAATGCGGCTTCATCGGCTGTAAGA 126865
                                                     i                       
C rnd-5_family-      14058 AAACTGTTGCTGCTGCCCATTCCATTGATGCGGCTTCATCGGCTGTAAGA 14009

  scaffold138|s     126866 ACTGGACCTGCTGTTGCAGGCCAATCTTTGGAGGCTGCTGGAACTGGACC 126915
                                              ?  v                           
C rnd-5_family-      14008 ACTGGACCTGCTGTTGCAGNCCTATCTTTGGAGGCTGCTGGAACTGGACC 13959

  scaffold138|s     126916 TGCTGCGACAGCCCTATCTTTGGAGGCTGCTGGTGCTGCCACTGCCCAGA 126965
                                  -                                      v   
C rnd-5_family-      13958 TGCTGCG-CAGCCCTATCTTTGGAGGCTGCTGGTGCTGCCACTGCCGAGA 13910

  scaffold138|s     126966 CTGTTCCTGCTGCCAAGGCTGTTGATGCGCAATCCTCCAGTGTTCCTCCC 127015
                                  -       v                                  
C rnd-5_family-      13909 CTGTTCC-GCTGCCACGGCTGTTGATGCGCAATCCTCCAGTGTTCCTCCC 13861

  scaffold138|s     127016 ATTTTCGGGAAATCTCTGTTGGTGGAGGATGTTGCTCCAGCCTTCTATCG 127065
                                                                             
C rnd-5_family-      13860 ATTTTCGGGAAATCTCTGTTGGTGGAGGATGTTGCTCCAGCCTTCTATCG 13811

  scaffold138|s     127066 TGAGAGAAACAGTCGATTGACGATGACTCGCCTTCTATAGACGCACCGAG 127115
                                                                             
C rnd-5_family-      13810 TGAGAGAAACAGTCGATTGACGATGACTCGCCTTCTATAGACGCACCGAG 13761

  scaffold138|s     127116 ATCAAGTACATCATCCAAATCAGGAGGTAGAGTGATGCTTGATGAACAGT 127165
                                                      v                      
C rnd-5_family-      13760 ATCAAGTACATCATCCAAATCAGGAGGAAGAGTGATGCTTGATGAACAGT 13711

  scaffold138|s     127166 TTATCTCTCGATAGAAATCATCCAAGCATGATGATAGCACTTGACGGGAA 127215
                                                   v                         
C rnd-5_family-      13710 TTATCTCTCGATAGAAATCATCCATGCATGATGATAGCACTTGACGGGAA 13661

  scaffold138|s     127216 ATCCCTGTCCTCTTGGCTCTTGAGATAGCAGCTTGTAAGAGGATCTTAAC 127265
                                  i      v                                   
C rnd-5_family-      13660 ATCCCTGCCCTCTTTGCTCTTGAGATAGCAGCTTGTAAGAGGATCTTAAC 13611

  scaffold138|s     127266 TTCGTCCCCACTATTGAGATGTGCCCGTAGATGTTGTTCAGTTGGTGGAT 127315
                                    i              i                         
C rnd-5_family-      13610 TTCGTCCCCGCTATTGAGATGTGCTCGTAGATGTTGTTCAGTTGGTGGAT 13561

  scaffold138|s     127316 TATTGTCAGAAAAATTCCCTCCCTTGAACAATCGCTTCTGCACCAAGATG 127365
                                                                             
C rnd-5_family-      13560 TATTGTCAGAAAAATTCCCTCCCTTGAACAATCGCTTCTGCACCAAGATG 13511

  scaffold138|s     127366 TATGTCTTGGATCGTCCTTT-GCCTGATTATCAAACGAAACTTCAATCTC 127414
                                               -                             
C rnd-5_family-      13510 TATGTCTTGGATCGTCCTTTTGCCTGATTATCAAACGAAACTTCAATCTC 13461

  scaffold138|s     127415 ATAATGATCAGCATGCGCATGCTGTTTGCCCCCTGCCTTGGTTCTCACAG 127464
                                                                             
C rnd-5_family-      13460 ATAATGATCAGCATGCGCATGCTGTTTGCCCCCTGCCTTGGTTCTCACAG 13411

  scaffold138|s     127465 ACATTCCAAATAACTTATCCTCCAGATGCTGAAATTTCTTCTTTACATCT 127514
                                                                             
C rnd-5_family-      13410 ACATTCCAAATAACTTATCCTCCAGATGCTGAAATTTCTTCTTTACATCT 13361

  scaffold138|s     127515 ACACAGGCAGAGTTTGCAAGTTTGACTAGGCCATGATTCGACACCCTTCT 127564
                                                                             
C rnd-5_family-      13360 ACACAGGCAGAGTTTGCAAGTTTGACTAGGCCATGATTCGACACCCTTCT 13311

  scaffold138|s     127565 TTTTGTATCTGCCTGATCACTGATAGCGTCACTGATCGTATACGGTGGAT 127614
                                                                             
C rnd-5_family-      13310 TTTTGTATCTGCCTGATCACTGATAGCGTCACTGATCGTATACGGTGGAT 13261

  scaffold138|s     127615 CATGAGTTGCTCCATGCACAACAATTGCCATAGGAAGCGTTTCTTTGAGA 127664
                            ?                                                
C rnd-5_family-      13260 CNTGAGTTGCTCCATGCACAACAATTGCCATAGGAAGCGTTTCTTTGAGA 13211

  scaffold138|s     127665 AATTCACTGTTCTTGGTGTTGAGACTGTGAATGTTTCTCCAATTTAGCTG 127714
                                        i                                    
C rnd-5_family-      13210 AATTCACTGTTCTCGGTGTTGAGACTGTGAATGTTTCTCCAATTTAGCTG 13161

  scaffold138|s     127715 GAGACAACTTAAGACACTTCCCTTCCAGTTACACATAAGGTCTTCAACAT 127764
                                                      i                      
C rnd-5_family-      13160 GAGACAACTTAAGACACTTCCCTTCCAATTACACATAAGGTCTTCAACAT 13111

  scaffold138|s     127765 CAGCAGTGCTGGTTATTGGCTGACCTCTGCTAGTGTGTCCGCTTTGATTG 127814
                                                                             
C rnd-5_family-      13110 CAGCAGTGCTGGTTATTGGCTGACCTCTGCTAGTGTGTCCGCTTTGATTG 13061

  scaffold138|s     127815 AACGCTGCGACTATTGCTGATTCGAATGAAGCTTTCC-GATGCTGAGCAC 127863
                                                                -            
C rnd-5_family-      13060 AACGCTGCGACTATTGCTGATTCGAATGAAGCTTTCCCGATGCTGAGCAC 13011

  scaffold138|s     127864 ATTTTGGCGGATTGAGCATAACCTTTGAAGGAAATCATGCACATTTTCCT 127913
                             i                                               
C rnd-5_family-      13010 ATCTTGGCGGATTGAGCATAACCTTTGAAGGAAATCATGCACATTTTCCT 12961

  scaffold138|s     127914 CTGTAACAGCAGGAAAGCTACTACCGTTCACGCCAGGACGGATATGAGCA 127963
                                                                             
C rnd-5_family-      12960 CTGTAACAGCAGGAAAGCTACTACCGTTCACGCCAGGACGGATATGAGCA 12911

  scaffold138|s     127964 TAATAGGACCAGTATTTTGTGGCATGTGCAACATTGAGACCCCCCTTTTT 128013
                                                                             
C rnd-5_family-      12910 TAATAGGACCAGTATTTTGTGGCATGTGCAACATTGAGACCCCCCTTTTT 12861

  scaffold138|s     128014 GTATGGAACGAGTCCGCCATCCAATATAACAACGCCTTCCCTATCCGTCT 128063
                                                                             
C rnd-5_family-      12860 GTATGGAACGAGTCCGCCATCCAATATAACAACGCCTTCCCTATCCGTCT 12811

  scaffold138|s     128064 CAACACTGACTGCAAGTCCGTTTGTGTTTGTGGTGATCTTCTTTTGTGCA 128113
                                    i                  i    i                
C rnd-5_family-      12810 CAACACTGATTGCAAGTCCGTTTGTGTTCGTGGCGATCTTCTTTTGTGCA 12761

  scaffold138|s     128114 GCAATGGATGGATGATTTGGGTCTGTGGTGTATTCCGGGTCCCGAGCTTT 128163
                                                                             
C rnd-5_family-      12760 GCAATGGATGGATGATTTGGGTCTGTGGTGTATTCCGGGTCCCGAGCTTT 12711

  scaffold138|s     128164 GCTTGGCGAATGAGAGCCATTTGAACTAATTCCTACTTCTTTGTTGAGAG 128213
                                                                             
C rnd-5_family-      12710 GCTTGGCGAATGAGAGCCATTTGAACTAATTCCTACTTCTTTGTTGAGAG 12661

  scaffold138|s     128214 AGTTCGTGTCTTCTCCTTCACCGAAACCCATGAGATTGTTCGAAGGTGTG 128263
                               i i                                           
C rnd-5_family-      12660 AGTTTGCGTCTTCTCCTTCACCGAAACCCATGAGATTGTTCGAAGGTGTG 12611

  scaffold138|s     128264 GAAGATTTGCACGTGGGATCTGTGGTGTTCTTTTGAGCCTCACGAATAGG 128313
                                     v   ?                               v   
C rnd-5_family-      12610 GAAGATTTGCCCGTNGGATCTGTGGTGTTCTTTTGAGCCTCACGAAGAGG 12561

  scaffold138|s     128314 TGACGTCGGAGCGAGCACGTGGCCCGCTTGAGCACACTCAGCACCTGTGG 128363
                                                            i                
C rnd-5_family-      12560 TGACGTCGGAGCGAGCACGTGGCCCGCTTGAGCGCACTCAGCACCTGTGG 12511

  scaffold138|s     128364 CCTCTGGTGTTGGCGACCGGACAGCATGGTTGACATAGTTGTTTCCGTGA 128413
                                     i                                       
C rnd-5_family-      12510 CCTCTGGTGTCGGCGACCGGACAGCATGGTTGACATAGTTGTTTCCGTGA 12461

  scaffold138|s     128414 GTATTATTAATGTTAAAAACCACGGGTTGTGGATTATTTGGTTGAGAAAT 128463
                                                                             
C rnd-5_family-      12460 GTATTATTAATGTTAAAAACCACGGGTTGTGGATTATTTGGTTGAGAAAT 12411

  scaffold138|s     128464 CATTTTGGGAAAAATGAAAGTA--------------------------GA 128487
                                                 --------------------------  
C rnd-5_family-      12410 CATTTTGGGAAAAATGAAAGTAGTTACCGTACTATGTGGCTATTCATGGA 12361

  scaffold138|s     128488 AATAATGATGTCAAACAACGTCGGGGCTGAAAATTTGGCACGTGTGTCCA 128537
                             ?                                               
C rnd-5_family-      12360 AANAATGATGTCAAACAACGTCGGGGCTGAAAATTTGGCACGTGTGTCCA 12311

  scaffold138|s     128538 -GGGAGTCTCATTTAGGAACTAGTACCTAAAAAAGCAACGGTCAAAAAAT 128586
                           -                                                 
C rnd-5_family-      12310 CGGGAGTCTCATTTAGGAACTAGTACCTAAAAAAGCAACGGTCAAAAAAT 12261

  scaffold138|s     128587 ATATAAGCGTGGGCTCCGTGCTCTTCCATTATTCTGCAAAGAAACTGGCG 128636
                                v i                                          
C rnd-5_family-      12260 ATATACGTGTGGGCTCCGTGCTCTTCCATTATTCTGCAAAGAAACTGGCG 12211

  scaffold138|s     128637 CGAATTGGTGATGGGGTATTCTCATCTTTTCAACCAGCGCTAGGATTGCT 128686
                                                                             
C rnd-5_family-      12210 CGAATTGGTGATGGGGTATTCTCATCTTTTCAACCAGCGCTAGGATTGCT 12161

  scaffold138|s     128687 TCAACTGTCAAAAACTAGAAGAAAATGAATTTGACCTGTAAAGTTTGCAA 128736
                                                                             
C rnd-5_family-      12160 TCAACTGTCAAAAACTAGAAGAAAATGAATTTGACCTGTAAAGTTTGCAA 12111

  scaffold138|s     128737 CCTTTCATCCATTTACGACGGCCCTCAAGAGGGTGCAAGGTATGTTCATG 128786
                                                             i i i           
C rnd-5_family-      12110 CCTTTCATCCATTTACGACGGCCCTCAAGAGGGTACGAAGTATGTTCATG 12061

  scaffold138|s     128787 TCAGATGCAGGGGATGTAAAACAGATTTCCTCCGCTGCGCCGATTGTGAA 128836
                                                                             
C rnd-5_family-      12060 TCAGATGCAGGGGATGTAAAACAGATTTCCTCCGCTGCGCCGATTGTGAA 12011

  scaffold138|s     128837 TTACTCGTTGATCTCAGAAATCGAACATTTGTGAGATTTGGACGTACTCC 128886
                                                ?                      i     
C rnd-5_family-      12010 TTACTCGTTGATCTCAGAAATNGAACATTTGTGAGATTTGGACGCACTCC 11961

  scaffold138|s     128887 GGCCTCTCATATGAGACAACATTTTAAGGTCGCACACAGACACGCGTTAA 128936
                                                                             
C rnd-5_family-      11960 GGCCTCTCATATGAGACAACATTTTAAGGTCGCACACAGACACGCGTTAA 11911

  scaffold138|s     128937 GCAACGAAGAGATCCCTACAAAAGATCGTCGAAACGGTAAACAACAACGT 128986
                                                                     i       
C rnd-5_family-      11910 GCAACGAAGAGATCCCTACAAAAGATCGTCGAAACGGTAAACGACAACGT 11861

  scaffold138|s     128987 GTAGAGTACGCGGAGGCTGATTCTCACGAAGGTCATGATCTGGTGGAGGA 129036
                                            i                                
C rnd-5_family-      11860 GTAGAGTACGCGGAGGCCGATTCTCACGAAGGTCATGATCTGGTGGAGGA 11811

  scaffold138|s     129037 ACACGATCTCTTCGCAAATTCAGTTGAGTATGGTGTTGACTGCAACGACA 129086
                                           i             i                   
C rnd-5_family-      11810 ACACGATCTCTTCGCAGATTCAGTTGAGTACGGTGTTGACTGCAACGACA 11761

  scaffold138|s     129087 TCGGTGATTTTAACGAAGATGATACTGATGATAGTCAATCAACGGCGGAA 129136
                                                                             
C rnd-5_family-      11760 TCGGTGATTTTAACGAAGATGATACTGATGATAGTCAATCAACGGCGGAA 11711

  scaffold138|s     129137 GATTGTATAGATGACAAAAACCTGTTCAATCCATTACTCATACAGAATGA 129186
                                                                             
C rnd-5_family-      11710 GATTGTATAGATGACAAAAACCTGTTCAATCCATTACTCATACAGAATGA 11661

  scaffold138|s     129187 AATGGAAAACCAGCTGACGGAATGGGAGAATATACAAAACGAAATGTTTG 129236
                                                                             
C rnd-5_family-      11660 AATGGAAAACCAGCTGACGGAATGGGAGAATATACAAAACGAAATGTTTG 11611

  scaffold138|s     129237 ACCGTTATCTCGATTACATAATGTGTGATCTAGATCCGAATTCTCCACCT 129286
                                                       i  i                  
C rnd-5_family-      11610 ACCGTTATCTCGATTACATAATGTGTGACCTGGATCCGAATTCTCCACCT 11561

  scaffold138|s     129287 ATGGAAGAAGATACCCGTTGGATAATGACGAAGATGTTGCTGACGATGCG 129336
                                                                             
C rnd-5_family-      11560 ATGGAAGAAGATACCCGTTGGATAATGACGAAGATGTTGCTGACGATGCG 11511

  scaffold138|s     129337 GACATGCTCGCTATCACCGCATATGAGGACGCTGATTGTTATTACAGATA 129386
                                                           i              v  
C rnd-5_family-      11510 GACATGCTCGCTATCACCGCATATGAGGACGCCGATTGTTATTACAGCTA 11461

  scaffold138|s     129387 TGATGATTTTTCTTTCTTAGACACTCGGGAAGAACAA------------- 129423
                                       v                        -------------
C rnd-5_family-      11460 TGATGATTTTTCGTTCTTAGACACTCGGGAAGAACAAGATAAGTTCCTAA 11411

  scaffold138|s     129424 --------------CGGAAGTCACTCTGTCAAAACCAGCTGTATTTCTAT 129459
                           --------------          v                         
C rnd-5_family-      11410 GAAAGAACAGTGTTCGGAAGTCACGCTGTCAAAACCAGCTGTATTTCTAT 11361

  scaffold138|s     129460 CAGAAGTATTTCCATAGAAGGCTAAAAGCAATTGTGACAATAAAGGGGGT 129509
                                        --                           v -     
C rnd-5_family-      11360 CAGAAGTATTTCC--AGAAGGCTAAAAGCAATTGTGACAATACA-GGGGT 11314

  scaffold138|s     129510 TATTGTGGTTTGGTGGGCAGAGCGAACATTGGCAATCGTGAGAACATGCA 129559
                              i                       i i                i   
C rnd-5_family-      11313 TATCGTGGTTTGGTGGGCAGAGCGAACGTCGGCAATCGTGAGAACACGCA 11264

  scaffold138|s     129560 TATACTTGTGGGCAAAAGGGAGGCACGAGTTATATTCAAGTACCATCACA 129609
                                        i                                    
C rnd-5_family-      11263 TATACTTGTGGGCGAAAGGGAGGCACGAGTTATATTCAAGTACCATCACA 11214

  scaffold138|s     129610 TCATCATGAAACTTCCCGGTGAATACAAACAAGACTTCGTGACATATGAC 129659
                                                                         i   
C rnd-5_family-      11213 TCATCATGAAACTTCCCGGTGAATACAAACAAGACTTCGTGACATACGAC 11164

  scaffold138|s     129660 AATGAGAAATTTGAACTGTTCGGATTGGGGTCCATAAATCATGATGATGT 129709
                                                                    i        
C rnd-5_family-      11163 AATGAGAAATTTGAACTGTTCGGATTGGGGTCCATAAATCACGATGATGT 11114

  scaffold138|s     129710 CACGACAAAATTCCCACGTGAAATGAAAGACGTTAAGAAATTCTTCACAA 129759
                                                                             
C rnd-5_family-      11113 CACGACAAAATTCCCACGTGAAATGAAAGACGTTAAGAAATTCTTCACAA 11064

  scaffold138|s     129760 ATGGCGCACACTCCATCATGAAGAATTTCCCGGTTCCGAAGGTATTTAAC 129809
                                                       --     -              
C rnd-5_family-      11063 ATGGCGCACACTCCATCATGAAGAATTT--CGGTT-CGAAGGTATTTAAC 11017

  scaffold138|s     129810 ATAAACAATCATGCGTGTGTCAGTTTGGAAGAAATGATTAGAATTATGGC 129859
                                                i          i i               
C rnd-5_family-      11016 ATAAACAATCATGCGTGTGTCGGTTTGGAAGAGACGATTAGAATTATGGC 10967

  scaffold138|s     129860 TGGCCACCATGGCTTGTTTGGATTTGCCTGGGATGGTCGAACAAAGGAGC 129909
                           i                                i                
C rnd-5_family-      10966 CGGCCACCATGGCTTGTTTGGATTTGCCTGGGACGGTCGAACAAAGGAGC 10917

  scaffold138|s     129910 CAAACCAAGACTGTCTGAATGGTGCCCAAGTGATGGCCGACCTCTTCAAT 129959
                            i         v           i      i             v     
C rnd-5_family-      10916 CGAACCAAGACGGTCTGAATGGTACCCAAGCGATGGCCGACCTCGTCAAT 10867

  scaffold138|s     129960 GACATAGTCGATGCCATGAAAATAGAGTGATTATCTGACGAGTCTATTCG 130009
                                                      v          i           
C rnd-5_family-      10866 GACATAGTCGATGCCATGAAAATAGAGGGATTATCTGATGAGTCTATTCG 10817

  scaffold138|s     130010 TGAGACAAGTATTGGCT 130026
                                            
C rnd-5_family-      10816 TGAGACAAGTATTGGCT 10800

Matrix = 20p43g.matrix
Kimura (with divCpGMod) = 1.22
Transitions / transversions = 3.10 (65/21)
Gap_init rate = 0.00 (15 / 4292), avg. gap size = 5.47 (82 / 15)


2571 7.61 10.60 0.00 scaffold138|size286256 130026 130393 (151192) C rnd-5_family-1738#LINE/R1 (11425) 4864 4458 m_b2259s001i28 25634

  scaffold138|s     130026 TCCATAGGTAATTTGGTGCGACACA------------------------- 130050
                                 i                  -------------------------
C rnd-5_family-       4864 TCCATAAGTAATTTGGTGCGACACACAATGATCTTCTCTTCTTTGGTGGA 4815

  scaffold138|s     130051 ATG---ATCCCAACACTGTTCCG-CATCAACATTGACACTCTTCACAGGG 130096
                              ---                 -         i                
C rnd-5_family-       4814 ATGTCGATCCCAACACTGTTCCGGCATCAACATCGACACTCTTCACAGGG 4765

  scaffold138|s     130097 GCCATAAAGAACTGACCAAGTGTTGCAGAATGTACACGAGCGCGTGCCCG 130146
                                                  i    v             i     i 
C rnd-5_family-       4764 GCCATAAAGAACTGACCAAGTGTCGCAGCATGTACACGAGCGTGTGCCTG 4715

  scaffold138|s     130147 GGAAAGTTCCTGCATATTTGCCAGGGCCTTTTTG----------GTATTT 130186
                               ?v                    v v     ----------      
C rnd-5_family-       4714 GGAANTTTCCTGCATATTTGCCAGGGACATTTTGCATACTGCTCGTATTT 4665

  scaffold138|s     130187 GCTTGAATGGATTCCCATCACTACCCCTGTTGAAAGCTTGAACTAGGAAC 130236
                                  i  v      i i                 i       i    
C rnd-5_family-       4664 GCTTGAACGGTTTCCCACCGCTACCCCTGTTGAAAGCCTGAACTAAGAAC 4615

  scaffold138|s     130237 GACGATAGGTCATCCATGCTCTTTAGAACGAGAGTAGATCTTTTTGGTTG 130286
                                  v       i         i                        
C rnd-5_family-       4614 GACGATATGTCATCCGTGCTCTTTAAAACGAGAGTAGATCTTTTTGGTTG 4565

  scaffold138|s     130287 TAATTGGTTTCTCTTTCCTGTGGGGTAAGAAGTTGTATGGTCCGATAATC 130336
                               v i     i        ?      i                  v  
C rnd-5_family-       4564 TAATGGATTTCTTTTTCCTGTNGGGTAAAAAGTTGTATGGTCCGATATTC 4515

  scaffold138|s     130337 TATGGCCAAATCCTTCTGTCTTGATCTCTTTCCGAGATAGATTATCGGGT 130386
                                  i                       vv               i 
C rnd-5_family-       4514 TATGGCCGAATCCTTCTGTCTTGATCTCTTTAGGAGATAGATTATCGGAT 4465

  scaffold138|s     130387 TTAGCGG 130393
                             v    
C rnd-5_family-       4464 TTCGCGG 4458

Matrix = 20p43g.matrix
Kimura (with divCpGMod) = 6.45
Transitions / transversions = 1.55 (17/11)
Gap_init rate = 0.01 (4 / 367), avg. gap size = 9.75 (39 / 4)


3753 0.74 0.00 0.00 scaffold138|size286256 130394 130797 (150788) C rnd-5_family-1738#LINE/R1 (3020) 13269 12866 m_b2259s001i29 25635

  scaffold138|s     130394 ACGGTGGATCATGAGTTGCTCCATGCGCAACAATTGCCATAGGAAGCGTT 130443
                                     ?               i                       
C rnd-5_family-      13269 ACGGTGGATCNTGAGTTGCTCCATGCACAACAATTGCCATAGGAAGCGTT 13220

  scaffold138|s     130444 TCTTTGAGAAATTCACTGTTCTTGGTGTTGAGACTGTGAATGTTTCTCCA 130493
                                                 i                           
C rnd-5_family-      13219 TCTTTGAGAAATTCACTGTTCTCGGTGTTGAGACTGTGAATGTTTCTCCA 13170

  scaffold138|s     130494 ATTTAGCTGGAGACAACTTAAGACACTTCCCTTCCAGTTACACATAAGGT 130543
                                                               i             
C rnd-5_family-      13169 ATTTAGCTGGAGACAACTTAAGACACTTCCCTTCCAATTACACATAAGGT 13120

  scaffold138|s     130544 CTTCAACATCAGCAGTGCTGGTTATTGGCTGACCTCTGCTAGTGTGTCCG 130593
                                                                             
C rnd-5_family-      13119 CTTCAACATCAGCAGTGCTGGTTATTGGCTGACCTCTGCTAGTGTGTCCG 13070

  scaffold138|s     130594 CTTTGATTGAACGCTGCGACTATTGCTGATTCGAATGAAGCTTTCCCGAT 130643
                                                                             
C rnd-5_family-      13069 CTTTGATTGAACGCTGCGACTATTGCTGATTCGAATGAAGCTTTCCCGAT 13020

  scaffold138|s     130644 GCTGAGCACATCTTGGCGGATTGAGCATAACCTTTGAAGGAAATCATGCA 130693
                                                                             
C rnd-5_family-      13019 GCTGAGCACATCTTGGCGGATTGAGCATAACCTTTGAAGGAAATCATGCA 12970

  scaffold138|s     130694 CATTTTCCTCTGTAACAGCAGGAAAGCTACTACCGTTCACGCCAGGACGG 130743
                                                                             
C rnd-5_family-      12969 CATTTTCCTCTGTAACAGCAGGAAAGCTACTACCGTTCACGCCAGGACGG 12920

  scaffold138|s     130744 ATATGAGCATAATAGGACCAGTATTTTGTGGCATGTGCAACATTGAGACC 130793
                                                                             
C rnd-5_family-      12919 ATATGAGCATAATAGGACCAGTATTTTGTGGCATGTGCAACATTGAGACC 12870

  scaffold138|s     130794 CCCC 130797
                               
C rnd-5_family-      12869 CCCC 12866

Matrix = 20p43g.matrix
Kimura (with divCpGMod) = 0.52
Transitions / transversions = 1.00 (3/0)
Gap_init rate = 0.00 (0 / 403), avg. gap size = 0.0 (0 / 0)


478 9.34 1.30 2.63 scaffold138|size286256 130809 130885 (150700) rnd-1_family-216#Unknown 1109 1184 (4976) m_b2259s001i30 25636

  scaffold138|s     130809 TGCCATGAAAATAGAGTGATTATCTGACGAGTCTATTCGTGAGACAAGTA 130858
                                           v          i                      
  rnd-1_family-       1109 TGCCATGAAAATAGAGGGATTATCTGATGAGTCTATTCGTGAGACAAGTA 1158

  scaffold138|s     130859 TTGGCTCCATAGGTAA-TTTGGTGCGAC 130885
                                 vvi --   v-     v     
  rnd-1_family-       1159 TTGGCTGGGT--GTACTTTTGGAGCGAC 1184

Matrix = 20p43g.matrix
Kimura (with divCpGMod) = 9.97
Transitions / transversions = 0.40 (2/5)
Gap_init rate = 0.04 (3 / 76), avg. gap size = 1.00 (3 / 3)


2630 7.32 10.30 0.00 scaffold138|size286256 130864 131232 (150353) C rnd-5_family-1738#LINE/R1 (11425) 4864 4458 m_b2259s001i31 25637

  scaffold138|s     130864 TCCATAGGTAATTTGGTGCGACACA------------------------- 130888
                                 i                  -------------------------
C rnd-5_family-       4864 TCCATAAGTAATTTGGTGCGACACACAATGATCTTCTCTTCTTTGGTGGA 4815

  scaffold138|s     130889 ATG---ATCCCAACACTGTTCCGGCATCAACATTGACACTCTTCACAGGG 130935
                              ---                           i                
C rnd-5_family-       4814 ATGTCGATCCCAACACTGTTCCGGCATCAACATCGACACTCTTCACAGGG 4765

  scaffold138|s     130936 GCCATAAAGAACTGACCAAGTGTTGCAGAATGTACACGAGCGCGTGCCCG 130985
                                                  i    v             i     i 
C rnd-5_family-       4764 GCCATAAAGAACTGACCAAGTGTCGCAGCATGTACACGAGCGTGTGCCTG 4715

  scaffold138|s     130986 GGAAAGTTCCTGCATATTTGCCAGGGCCTTTTTG----------GTATTT 131025
                               ?v                    v v     ----------      
C rnd-5_family-       4714 GGAANTTTCCTGCATATTTGCCAGGGACATTTTGCATACTGCTCGTATTT 4665

  scaffold138|s     131026 GCTTGAATGGATTCCCATCACTACCCCTGTTGAAAGCTTGAACTAGGAAC 131075
                                  i  v      i i                 i       i    
C rnd-5_family-       4664 GCTTGAACGGTTTCCCACCGCTACCCCTGTTGAAAGCCTGAACTAAGAAC 4615

  scaffold138|s     131076 GACGATAGGTCATCCATGCTCTTTAGAACGAGAGTAGATCTTTTTGGTTG 131125
                                  v       i         i                        
C rnd-5_family-       4614 GACGATATGTCATCCGTGCTCTTTAAAACGAGAGTAGATCTTTTTGGTTG 4565

  scaffold138|s     131126 TAATTGATTTCTCTTTCCTGTGGGGTAAGAAGTTGTATGGTCCGATAATC 131175
                               v       i        ?      i                  v  
C rnd-5_family-       4564 TAATGGATTTCTTTTTCCTGTNGGGTAAAAAGTTGTATGGTCCGATATTC 4515

  scaffold138|s     131176 TATGGCCAAATCCTTCTGTCTTGATCTCTTTCCGAGATAGATTATCGGGT 131225
                                  i                       vv               i 
C rnd-5_family-       4514 TATGGCCGAATCCTTCTGTCTTGATCTCTTTAGGAGATAGATTATCGGAT 4465

  scaffold138|s     131226 TTAGCGG 131232
                             v    
C rnd-5_family-       4464 TTCGCGG 4458

Matrix = 20p43g.matrix
Kimura (with divCpGMod) = 6.14
Transitions / transversions = 1.45 (16/11)
Gap_init rate = 0.01 (3 / 368), avg. gap size = 12.67 (38 / 3)


75065 1.15 0.63 0.11 scaffold138|size286256 131233 139493 (142092) C rnd-5_family-1738#LINE/R1 (3020) 13269 4966 m_b2259s001i32 25638

  scaffold138|s     131233 ACGGTGGATCATGAGTTGCTCCATGCGCAACAATTGCCATAGGAAGCGTT 131282
                                     ?               i                       
C rnd-5_family-      13269 ACGGTGGATCNTGAGTTGCTCCATGCACAACAATTGCCATAGGAAGCGTT 13220

  scaffold138|s     131283 TCTTTGAGAAATTCACTGTTCTTGGTGTTGAGACTGTGAATGTTTCTCCA 131332
                                                 i                           
C rnd-5_family-      13219 TCTTTGAGAAATTCACTGTTCTCGGTGTTGAGACTGTGAATGTTTCTCCA 13170

  scaffold138|s     131333 ATTTAGCTGGAGACAACTTAAGACACTTCCCTTCCAGTTACACATAAGGT 131382
                                                               i             
C rnd-5_family-      13169 ATTTAGCTGGAGACAACTTAAGACACTTCCCTTCCAATTACACATAAGGT 13120

  scaffold138|s     131383 CTTCAACATCAGCAGTGCTGGTTATTGGCTGACCTCTGCTAGTGTGTCCG 131432
                                                                             
C rnd-5_family-      13119 CTTCAACATCAGCAGTGCTGGTTATTGGCTGACCTCTGCTAGTGTGTCCG 13070

  scaffold138|s     131433 CTTTGATTGAACGCTGCGACTATTGCTGATTCGAATGAAGCTTTCCCGAT 131482
                                                                             
C rnd-5_family-      13069 CTTTGATTGAACGCTGCGACTATTGCTGATTCGAATGAAGCTTTCCCGAT 13020

  scaffold138|s     131483 GCTGAGCACATCTTGGCGGATTGAGCATAACCTTTGAAGGAAATCATGCA 131532
                                                                             
C rnd-5_family-      13019 GCTGAGCACATCTTGGCGGATTGAGCATAACCTTTGAAGGAAATCATGCA 12970

  scaffold138|s     131533 CATTTTCCTCTGTAACAGCAGGAAAGCTACTACCGTTCACGCCAGGACGG 131582
                                                                             
C rnd-5_family-      12969 CATTTTCCTCTGTAACAGCAGGAAAGCTACTACCGTTCACGCCAGGACGG 12920

  scaffold138|s     131583 ATATGAGCATAATAGGACCAGTATTTTGTGGCATGTGCAACATTGAGACC 131632
                                                                             
C rnd-5_family-      12919 ATATGAGCATAATAGGACCAGTATTTTGTGGCATGTGCAACATTGAGACC 12870

  scaffold138|s     131633 CCCCTTTTTGTATGGAACGAGTCCGCCATCCAATATAACAACGCCTTCCC 131682
                                                                             
C rnd-5_family-      12869 CCCCTTTTTGTATGGAACGAGTCCGCCATCCAATATAACAACGCCTTCCC 12820

  scaffold138|s     131683 TATCCGTCTCAACACTGACTGCAAGTCCGTTTGTGTTTGTGGCGATCTTC 131732
                                             i                  i            
C rnd-5_family-      12819 TATCCGTCTCAACACTGATTGCAAGTCCGTTTGTGTTCGTGGCGATCTTC 12770

  scaffold138|s     131733 TTTTGTGCAGCAATGGATGGATGATTTGGGTCTGTGGTGTATTCCGGGTC 131782
                                                                             
C rnd-5_family-      12769 TTTTGTGCAGCAATGGATGGATGATTTGGGTCTGTGGTGTATTCCGGGTC 12720

  scaffold138|s     131783 CCGAGCTTTGCTTGGCAAATGAGAGCCATTTGAACTAATTCCTACTTCTT 131832
                                           i                                 
C rnd-5_family-      12719 CCGAGCTTTGCTTGGCGAATGAGAGCCATTTGAACTAATTCCTACTTCTT 12670

  scaffold138|s     131833 TGTTGAGAGAGTTCGTGTCTTCTCCTTCACCGAAACCCATGAGATTGTTC 131882
                                        i i                                  
C rnd-5_family-      12669 TGTTGAGAGAGTTTGCGTCTTCTCCTTCACCGAAACCCATGAGATTGTTC 12620

  scaffold138|s     131883 GAAGGTGTGGAAGATTTGCACGTGGGATCTGTGGTGTTCTTTTGAGCCTC 131932
                                              v   ?                          
C rnd-5_family-      12619 GAAGGTGTGGAAGATTTGCCCGTNGGATCTGTGGTGTTCTTTTGAGCCTC 12570

  scaffold138|s     131933 ACGAATAGGTGACGTCGGAGCGAGCACGTGGCCCGCCTGAGCACACTCAG 131982
                                v                              i     i       
C rnd-5_family-      12569 ACGAAGAGGTGACGTCGGAGCGAGCACGTGGCCCGCTTGAGCGCACTCAG 12520

  scaffold138|s     131983 CACCTGTGGCCTCTGGTGTCGGCGACCGGACAGCATGGTTGACATAGTTG 132032
                                                                             
C rnd-5_family-      12519 CACCTGTGGCCTCTGGTGTCGGCGACCGGACAGCATGGTTGACATAGTTG 12470

  scaffold138|s     132033 TTTCCGTGAGTATTATTAATGTTAAAAACCACGGGTTGTGGATTATTTGG 132082
                                                                             
C rnd-5_family-      12469 TTTCCGTGAGTATTATTAATGTTAAAAACCACGGGTTGTGGATTATTTGG 12420

  scaffold138|s     132083 TTGAGAAATCATTTTGGGAAAAATGAAAGTAG------------------ 132114
                                                           ------------------
C rnd-5_family-      12419 TTGAGAAATCATTTTGGGAAAAATGAAAGTAGTTACCGTACTATGTGGCT 12370

  scaffold138|s     132115 --------AAATAATGATGTCAAACAACGTCGGGGCTGAAAATTTGGCAC 132156
                           --------   ?                                      
C rnd-5_family-      12369 ATTCATGGAAANAATGATGTCAAACAACGTCGGGGCTGAAAATTTGGCAC 12320

  scaffold138|s     132157 GTGTGTCCAGGGGAGTCTCATTTAGGAACTAGTACCTAAAAAAGCAACGG 132206
                                    v                                        
C rnd-5_family-      12319 GTGTGTCCACGGGAGTCTCATTTAGGAACTAGTACCTAAAAAAGCAACGG 12270

  scaffold138|s     132207 TCAAAAAATATATACGCGTGGGCTCCGGGCTCTTCCGTTATTCTGCAAAG 132256
                                           i          v        i             
C rnd-5_family-      12269 TCAAAAAATATATACGTGTGGGCTCCGTGCTCTTCCATTATTCTGCAAAG 12220

  scaffold138|s     132257 AAACTGGCGCGAATTGGTGATGGGGTATTCTCATCTTTTCAACCAGCGCT 132306
                                                                             
C rnd-5_family-      12219 AAACTGGCGCGAATTGGTGATGGGGTATTCTCATCTTTTCAACCAGCGCT 12170

  scaffold138|s     132307 AGGATTGCTTCAACTGTCAAAAACTAGAAGAAAATGAATTTGACCTGTAA 132356
                                                                             
C rnd-5_family-      12169 AGGATTGCTTCAACTGTCAAAAACTAGAAGAAAATGAATTTGACCTGTAA 12120

  scaffold138|s     132357 AGTTTGCAACCTTTCATCCATTTACGACGGCCCTCAAGAGGGTA-ACAGT 132405
                                                                       -iv   
C rnd-5_family-      12119 AGTTTGCAACCTTTCATCCATTTACGACGGCCCTCAAGAGGGTACGAAGT 12070

  scaffold138|s     132406 ATGTTCATGTCAGATGCAGGGGATGTAAAACAGATTTCCTCCGCTGCGCC 132455
                                                                             
C rnd-5_family-      12069 ATGTTCATGTCAGATGCAGGGGATGTAAAACAGATTTCCTCCGCTGCGCC 12020

  scaffold138|s     132456 GATTGTGAATTACTCGTTGATCTCAGAAATCGAACATTTGTGAGATTTGG 132505
                                                         ?                   
C rnd-5_family-      12019 GATTGTGAATTACTCGTTGATCTCAGAAATNGAACATTTGTGAGATTTGG 11970

  scaffold138|s     132506 ACGTACTC-GGCCTCTCATATGAGACAACATTTTAAGGTCGCACACAGAC 132554
                              i    -                                         
C rnd-5_family-      11969 ACGCACTCCGGCCTCTCATATGAGACAACATTTTAAGGTCGCACACAGAC 11920

  scaffold138|s     132555 ACGCGTTAAGCAACGAAGAGATCCCTACAAAAGATCGTCGAAGCGGTAAA 132604
                                                                     i       
C rnd-5_family-      11919 ACGCGTTAAGCAACGAAGAGATCCCTACAAAAGATCGTCGAAACGGTAAA 11870

  scaffold138|s     132605 CGACAACGTGTAGAGTACGCGGAGGCTGATTCTCACGAAGGTCATGATCT 132654
                                                     i                       
C rnd-5_family-      11869 CGACAACGTGTAGAGTACGCGGAGGCCGATTCTCACGAAGGTCATGATCT 11820

  scaffold138|s     132655 GGTGGAGGAACACGATCTCTTCGCAGATTCAGTTGAGTATGGTGTTGACT 132704
                                                                  i          
C rnd-5_family-      11819 GGTGGAGGAACACGATCTCTTCGCAGATTCAGTTGAGTACGGTGTTGACT 11770

  scaffold138|s     132705 GCAACGACATCGGTGATTTTAACGAAGATGATACTGATGATAGTCAATCA 132754
                                                                             
C rnd-5_family-      11769 GCAACGACATCGGTGATTTTAACGAAGATGATACTGATGATAGTCAATCA 11720

  scaffold138|s     132755 ACGGCGGAAGATTGTATAGATGACAAAAACCTGTTCAATCCATTACTCAT 132804
                                                                             
C rnd-5_family-      11719 ACGGCGGAAGATTGTATAGATGACAAAAACCTGTTCAATCCATTACTCAT 11670

  scaffold138|s     132805 ACAGAATGAAATGGAAAACCAGCTGACGGAATGGGAGAATATACAAAACG 132854
                                                                             
C rnd-5_family-      11669 ACAGAATGAAATGGAAAACCAGCTGACGGAATGGGAGAATATACAAAACG 11620

  scaffold138|s     132855 AAATGTTTGACCGTTATCTCGATTACATAATGTGTGATCTAGATCCGAAT 132904
                                                                i  i         
C rnd-5_family-      11619 AAATGTTTGACCGTTATCTCGATTACATAATGTGTGACCTGGATCCGAAT 11570

  scaffold138|s     132905 TCTCCACCTATGGAAGAAGATACCCGTTGGATAATGACGAAGATGTTGCT 132954
                                                                             
C rnd-5_family-      11569 TCTCCACCTATGGAAGAAGATACCCGTTGGATAATGACGAAGATGTTGCT 11520

  scaffold138|s     132955 GACGATGCGGACATGCTCGCTATCACCGCATATGAGGACGCTGATTGTTA 133004
                                                                    i        
C rnd-5_family-      11519 GACGATGCGGACATGCTCGCTATCACCGCATATGAGGACGCCGATTGTTA 11470

  scaffold138|s     133005 TTACAGATATGATGATTTTTCTTTCTTAGACACTCGGGAAGAACAAGA-A 133053
                                 v              v                          - 
C rnd-5_family-      11469 TTACAGCTATGATGATTTTTCGTTCTTAGACACTCGGGAAGAACAAGATA 11420

  scaffold138|s     133054 AGTTCC------AAAA------TCGGAAGTCACTCTGTCAAAACCAGCTG 133091
                                 ------ i  ------           v                
C rnd-5_family-      11419 AGTTCCTAAGAAAGAACAGTGTTCGGAAGTCACGCTGTCAAAACCAGCTG 11370

  scaffold138|s     133092 TATTTCTATCAGAAGTATTTCCAGAAGGCTAAAAGCAATTGTGACAATAC 133141
                                                                             
C rnd-5_family-      11369 TATTTCTATCAGAAGTATTTCCAGAAGGCTAAAAGCAATTGTGACAATAC 11320

  scaffold138|s     133142 AGGGGGTTATCGTGGTTTGGTGGGCAGAGCGAACGTTGGCAATCGTGAGA 133191
                                -                              i             
C rnd-5_family-      11319 AGGGG-TTATCGTGGTTTGGTGGGCAGAGCGAACGTCGGCAATCGTGAGA 11271

  scaffold138|s     133192 ACATGCATATACTTGTGGGCGAAAGGGAGGCACGAGTTATATTCAAGTAC 133241
                              i                                              
C rnd-5_family-      11270 ACACGCATATACTTGTGGGCGAAAGGGAGGCACGAGTTATATTCAAGTAC 11221

  scaffold138|s     133242 CATCACATCATCATGAAACTTCCCGGTGAATACAAACAAGACTTCGTGAC 133291
                                                                             
C rnd-5_family-      11220 CATCACATCATCATGAAACTTCCCGGTGAATACAAACAAGACTTCGTGAC 11171

  scaffold138|s     133292 ATATGACAATGAGAAATTTGAACTGTTCGGATTGGGGTCCATAAATCATG 133341
                              i                                            i 
C rnd-5_family-      11170 ATACGACAATGAGAAATTTGAACTGTTCGGATTGGGGTCCATAAATCACG 11121

  scaffold138|s     133342 ATGATGTCACGACAAAATTCCCACGTGAAATGAAAGACGTTAAGAAATTC 133391
                                                                             
C rnd-5_family-      11120 ATGATGTCACGACAAAATTCCCACGTGAAATGAAAGACGTTAAGAAATTC 11071

  scaffold138|s     133392 TTCACAAATGGCGCACACTCCATCATGAAGAATTTCCGGTTC-AAGGTAT 133440
                                                               -     -       
C rnd-5_family-      11070 TTCACAAATGGCGCACACTCCATCATGAAGAATTTC-GGTTCGAAGGTAT 11022

  scaffold138|s     133441 TTAACATAAACAATCATGCGTGTGTCAGTTTGGAAGAAACGATTAGAATT 133490
                                                     i          i            
C rnd-5_family-      11021 TTAACATAAACAATCATGCGTGTGTCGGTTTGGAAGAGACGATTAGAATT 10972

  scaffold138|s     133491 ATGGCTGGCCACCATGGCTTGTTTGGATTTGCCTGGGACGGTCGAACAAA 133540
                                i                                            
C rnd-5_family-      10971 ATGGCCGGCCACCATGGCTTGTTTGGATTTGCCTGGGACGGTCGAACAAA 10922

  scaffold138|s     133541 GGAGCCGAACCAAGACGGTCTGAATGGTACCCAAGCGATGGCCGACCTCG 133590
                                                                             
C rnd-5_family-      10921 GGAGCCGAACCAAGACGGTCTGAATGGTACCCAAGCGATGGCCGACCTCG 10872

  scaffold138|s     133591 TAAATGACATAGTCGATGCCATGAAAATAGAGGGATTATCTGATGAGTCT 133640
                            v                                                
C rnd-5_family-      10871 TCAATGACATAGTCGATGCCATGAAAATAGAGGGATTATCTGATGAGTCT 10822

  scaffold138|s     133641 ATTCGTGAGACAAGTATTGGCTGGGTGTACTTTTGGAGCGACTCGTTCCT 133690
                                                                   i         
C rnd-5_family-      10821 ATTCGTGAGACAAGTATTGGCTGGGTGTACTTTTGGAGCGGCTCGTTCCT 10772

  scaffold138|s     133691 TCGATGTTTTGTTAAACAAAAGGATAACAGTGTCTGGATTATGACAGCAA 133740
                                                       i                     
C rnd-5_family-      10771 TCGATGTTTTGTTAAACAAAAGGATAACGGTGTCTGGATTATGACAGCAA 10722

  scaffold138|s     133741 CCATTTGCCCTCCACTGGAGGAAATGAACACTGGCAAATACACCCATGTA 133790
                                i                                            
C rnd-5_family-      10721 CCATTCGCCCTCCACTGGAGGAAATGAACACTGGCAAATACACCCATGTA 10672

  scaffold138|s     133791 TTGGCAATGGGGAAAAGTACTGAGGACCACACACCTGTTATTGAATACTA 133840
                                                                             
C rnd-5_family-      10671 TTGGCAATGGGGAAAAGTACTGAGGACCACACACCTGTTATTGAATACTA 10622

  scaffold138|s     133841 CCACAGAGAAGTCAAAAAATTGATGAAGGGATTTCTTACCTATTTCG-AG 133889
                                             -                            -  
C rnd-5_family-      10621 CCACAGAGAAGTCAAAAA-TTGATGAAGGGATTTCTTACCTATTTCGGAG 10573

  scaffold138|s     133890 TCACAAATGAAATTCGACGTATGTCGGTCGGATTCCTATTCCACTCCTCT 133939
                             i             i                                 
C rnd-5_family-      10572 TCGCAAATGAAATTCGGCGTATGTCGGTCGGATTCCTATTCCACTCCTCT 10523

  scaffold138|s     133940 GATAGACCAGAAAGACAATTTGTCACTAACACAAGAAAGGAGGGTCATTT 133989
                                                         i                   
C rnd-5_family-      10522 GATAGACCAGAAAGACAATTTGTCACTAACGCAAGAAAGGAGGGTCATTT 10473

  scaffold138|s     133990 CGGAAAGTGCTCCAATTATGCGTACTGTGTTGACTTCGACAGACTACCAG 134039
                                                                             
C rnd-5_family-      10472 CGGAAAGTGCTCCAATTATGCGTACTGTGTTGACTTCGACAGACTACCAG 10423

  scaffold138|s     134040 CATGCAAGGAATGCTACAAAGATATCACTTCCAAAGTTCTTGCCCGTTCT 134089
                                                                             
C rnd-5_family-      10422 CATGCAAGGAATGCTACAAAGATATCACTTCCAAAGTTCTTGCCCGTTCT 10373

  scaffold138|s     134090 CACATTTCAGAATCTCGCCACTGCAACAAATGTTTCCGCTGGAATATTGA 134139
                                                                             
C rnd-5_family-      10372 CACATTTCAGAATCTCGCCACTGCAACAAATGTTTCCGCTGGAATATTGA 10323

  scaffold138|s     134140 TCCAAACGACCCCTTTCAATCAAGTTGCCCGGTCCCAGAGAACTACCCTT 134189
                                                         v                   
C rnd-5_family-      10322 TCCAAACGACCCCTTTCAATCAAGTTGCCCTGTCCCAGAGAACTACCCTT 10273

  scaffold138|s     134190 TGGGACCAGATGAAATAATTTTGGAAGGAGAGACATTGAAGCCACCACAA 134239
                                                                            -
C rnd-5_family-      10272 TGGGACCAGATGAAATAATTTTGGAAGGAGAGACATTGAAGCCACCACA- 10224

  scaffold138|s     134240 GCTCGTAGACCTGGAATGCGATTCATTGGGCCAGTATTACTCACAGGGGA 134289
                                ?                                          - 
C rnd-5_family-      10223 GCTCGNAGACCTGGAATGCGATTCATTGGGCCAGTATTACTCACAGGG-A 10175

  scaffold138|s     134290 ATTCATGATGTCAGTTTGTTTGTTTGCGTATGAGGCAAGGAGATGTAATT 134339
                                  i            -                             
C rnd-5_family-      10174 ATTCATGGTGTCAGTTTGTT-GTTTGCGTATGAGGCAAGGAGATGTAATT 10126

  scaffold138|s     134340 ATTGGTCGAAAGCAAACATGGAAGAATACCTGCGCACATGCAATGTTAGA 134389
                                                                             
C rnd-5_family-      10125 ATTGGTCGAAAGCAAACATGGAAGAATACCTGCGCACATGCAATGTTAGA 10076

  scaffold138|s     134390 CAATCGCGGATCGAGCATATCGAAGCTTTGGTGAAGACAGACAAAGCCAA 134439
                                                                             
C rnd-5_family-      10075 CAATCGCGGATCGAGCATATCGAAGCTTTGGTGAAGACAGACAAAGCCAA 10026

  scaffold138|s     134440 TCAAACTAGATCTGGGGTTGAGGCTTTAGTGCCGACAGTATGGCTTCCAG 134489
                                                              i              
C rnd-5_family-      10025 TCAAACTAGATCTGGGGTTGAGGCTTTAGTGCCGATAGTATGGCTTCCAG 9976

  scaffold138|s     134490 AATATGATTGCTTTAAGAGACACAGATGTCCCATGGCGCCTATGCATGCG 134539
                                                                             
C rnd-5_family-       9975 AATATGATTGCTTTAAGAGACACAGATGTCCCATGGCGCCTATGCATGCG 9926

  scaffold138|s     134540 ATTGCACATAACATGACGGCACATGTTATGGATTTTCATCACCAGTGTCT 134589
                                        i                                    
C rnd-5_family-       9925 ATTGCACATAACACGACGGCACATGTTATGGATTTTCATCACCAGTGTCT 9876

  scaffold138|s     134590 CTCGAAGTGGAAGAAGTTTAACGAATTCGTATCTTTTGCCAATAGGATTA 134639
                                                                             
C rnd-5_family-       9875 CTCGAAGTGGAAGAAGTTTAACGAATTCGTATCTTTTGCCAATAGGATTA 9826

  scaffold138|s     134640 TATCACACATCGAATCCTTCAAGTTGGAATGGTGTAAGGTGAAAAGTCTT 134689
                                                                             
C rnd-5_family-       9825 TATCACACATCGAATCCTTCAAGTTGGAATGGTGTAAGGTGAAAAGTCTT 9776

  scaffold138|s     134690 CCAAAGGCGTCATGGATTGGAGAGAATAAAATGGGCTTTGTCCGTCTGTC 134739
                                                                             
C rnd-5_family-       9775 CCAAAGGCGTCATGGATTGGAGAGAATAAAATGGGCTTTGTCCGTCTGTC 9726

  scaffold138|s     134740 TTCCTATTTGTATGGGATGTATTTCCTGAATGCGAAAATTAATTCAGAGC 134789
                                                                             
C rnd-5_family-       9725 TTCCTATTTGTATGGGATGTATTTCCTGAATGCGAAAATTAATTCAGAGC 9676

  scaffold138|s     134790 TAAGCATGCACGTCGCAGACATGAAGCGTATGATCAATTCTTACCACGCC 134839
                                                                             
C rnd-5_family-       9675 TAAGCATGCACGTCGCAGACATGAAGCGTATGATCAATTCTTACCACGCC 9626

  scaffold138|s     134840 CTTGTATCTTTGTTGATGTCAAAGAAACAGAATTCTGAGTATAATGCACG 134889
                                                                             
C rnd-5_family-       9625 CTTGTATCTTTGTTGATGTCAAAGAAACAGAATTCTGAGTATAATGCACG 9576

  scaffold138|s     134890 GGATCACATGAGACTGTTCATGTCAACGGCTCACTATGCACACCTACATT 134939
                                                                             
C rnd-5_family-       9575 GGATCACATGAGACTGTTCATGTCAACGGCTCACTATGCACACCTACATT 9526

  scaffold138|s     134940 TTGGTAATTTTTCAGATTCTGAGAACGACGCAAATGAAAATATCAACCAG 134989
                                                      i                i     
C rnd-5_family-       9525 TTGGTAATTTTTCAGATTCTGAGAACGGCGCAAATGAAAATATCGACCAG 9476

  scaffold138|s     134990 CAGTCAAACAAGAGTAATGGGAAGGCCAATGACCTTGTGCAAAGGATTTC 135039
                                                              i              
C rnd-5_family-       9475 CAGTCAAACAAGAGTAATGGGAAGGCCAATGACCTCGTGCAAAGGATTTC 9426

  scaffold138|s     135040 AAGGGAAGACATACTTGAGTTGCTTGATAAATTAGATATTCAAACAGCCA 135089
                                                                             
C rnd-5_family-       9425 AAGGGAAGACATACTTGAGTTGCTTGATAAATTAGATATTCAAACAGCCA 9376

  scaffold138|s     135090 GTGGCATGCAGACCAACAGAGCCAGACTTGGAAAGATGCCGATGAATCAC 135139
                                                                           i 
C rnd-5_family-       9375 GTGGCATGCAGACCAACAGAGCCAGACTTGGAAAGATGCCGATGAATCGC 9326

  scaffold138|s     135140 CTGAGACAAAGACTCAAAGAGATGGGTGCTGCAACCAATGGGAAAAAGTA 135189
                            i                                                
C rnd-5_family-       9325 CCGAGACAAAGACTCAAAGAGATGGGTGCTGCAACCAATGGGAAAAAGTA 9276

  scaffold138|s     135190 GAACTGCAGGAACGATTATTTAAAATGTTGCTTGGAAGGGATGTTGAGGT 135239
                                          i                                  
C rnd-5_family-       9275 GAACTGCAGGAACGACTATTTAAAATGTTGCTTGGAAGGGATGTTGAGGT 9226

  scaffold138|s     135240 GACTGCAACGAGCAGTGTGATGCAAAATACTGAGCAAGGAATATCTATTA 135289
                                                                             
C rnd-5_family-       9225 GACTGCAACGAGCAGTGTGATGCAAAATACTGAGCAAGGAATATCTATTA 9176

  scaffold138|s     135290 AGAACGAGGACTTTGTATGGAATAAAGGAGCTTGGCTTAGTTTGCTGGCT 135339
                                                                      v      
C rnd-5_family-       9175 AGAACGAGGACTTTGTATGGAATAAAGGAGCTTGGCTTAGTTTCCTGGCT 9126

  scaffold138|s     135340 AGCATTGAGGACCAGCAAGAGTACTTAGGTCCACTGACCTTAATCTGGTA 135389
                                                                             
C rnd-5_family-       9125 AGCATTGAGGACCAGCAAGAGTACTTAGGTCCACTGACCTTAATCTGGTA 9076

  scaffold138|s     135390 AGTACAGATTTTAGGTGGCTTCACTTGTCCGAAACGTTATTGCAGCTTAT 135439
                                                                             
C rnd-5_family-       9075 AGTACAGATTTTAGGTGGCTTCACTTGTCCGAAACGTTATTGCAGCTTAT 9026

  scaffold138|s     135440 ATTTATCCTGAACACCTGCAGGGAGGCAAGAGACGAAAATTCTATACAGG 135489
                                                                             
C rnd-5_family-       9025 ATTTATCCTGAACACCTGCAGGGAGGCAAGAGACGAAAATTCTATACAGG 8976

  scaffold138|s     135490 ATCCAAAATCGATCCTATGGGCAATGAGAAAATGCCAAATGTACCGTGAA 135539
                                                 i                           
C rnd-5_family-       8975 ATCCAAAATCGATCCTATGGGCGATGAGAAAATGCCAAATGTACCGTGAA 8926

  scaffold138|s     135540 GGAAAGATTAGGCTGCTTCATAAACTTACAGGCATGGAATTTCTGAATAG 135589
                                                                             
C rnd-5_family-       8925 GGAAAGATTAGGCTGCTTCATAAACTTACAGGCATGGAATTTCTGAATAG 8876

  scaffold138|s     135590 GGAATATGCGTCTGTTTTTACTCGGCCTGATCGGTATAAAGGTTATCATG 135639
                                                                             
C rnd-5_family-       8875 GGAATATGCGTCTGTTTTTACTCGGCCTGATCGGTATAAAGGTTATCATG 8826

  scaffold138|s     135640 TTTTTCAAAAGAAGTCAGAAGTCGAAGATAGATTTAGATCAGGAGAACCT 135689
                                                                             
C rnd-5_family-       8825 TTTTTCAAAAGAAGTCAGAAGTCGAAGATAGATTTAGATCAGGAGAACCT 8776

  scaffold138|s     135690 TTGTCCTGCTTCCGCCTAGATGGTAATCGCAATGAAGTCCATGTTGCATT 135739
                                                   i                         
C rnd-5_family-       8775 TTGTCCTGCTTCCGCCTAGATGGTGATCGCAATGAAGTCCATGTTGCATT 8726

  scaffold138|s     135740 TACTAGAGGAGAACCAGAACAAAGAGGAGATGAACACGAAGTCACTTTCC 135789
                                                                             
C rnd-5_family-       8725 TACTAGAGGAGAACCAGAACAAAGAGGAGATGAACACGAAGTCACTTTCC 8676

  scaffold138|s     135790 TATCGTTTCGCTATCACACATCACAAATGTACACTCATGAGACAGGAATG 135839
                                                                             
C rnd-5_family-       8675 TATCGTTTCGCTATCACACATCACAAATGTACACTCATGAGACAGGAATG 8626

  scaffold138|s     135840 CAGTTCTGTAGATTTGAGTGTACTAATGAGGTTTCATCGGTTCGAAAAAC 135889
                                                                             
C rnd-5_family-       8625 CAGTTCTGTAGATTTGAGTGTACTAATGAGGTTTCATCGGTTCGAAAAAC 8576

  scaffold138|s     135890 CAGCTTGAATGTATTGGATTATGCACTCATGTTACCCTATTCAAAGATGG 135939
                                                                             
C rnd-5_family-       8575 CAGCTTGAATGTATTGGATTATGCACTCATGTTACCCTATTCAAAGATGG 8526

  scaffold138|s     135940 GTTTTCCATTCCAAAGGCAGTTTACTCTGGTGTATTCTGATTGGGAGGTT 135989
                                                                             
C rnd-5_family-       8525 GTTTTCCATTCCAAAGGCAGTTTACTCTGGTGTATTCTGATTGGGAGGTT 8476

  scaffold138|s     135990 CTTTTGTGTGATAACAGTGACCCTGATAACAATAAGGGACCTGTCTCAGT 136039
                                                                             
C rnd-5_family-       8475 CTTTTGTGTGATAACAGTGACCCTGATAACAATAAGGGACCTGTCTCAGT 8426

  scaffold138|s     136040 GCATTTGCCTCTGTTCGCAGATGTATTCTCTTAGGGAAATATTATATATG 136089
                                                                          v  
C rnd-5_family-       8425 GCATTTGCCTCTGTTCGCAGATGTATTCTCTTAGGGAAATATTATATTTG 8376

  scaffold138|s     136090 TAGGTGGTAAGACAAGCAACATAATTGCGAGTTGCGTAGGAATCAATACA 136139
                                            i                                
C rnd-5_family-       8375 TAGGTGGTAAGACAAGCGACATAATTGCGAGTTGCGTAGGAATCAATACA 8326

  scaffold138|s     136140 AATCACGTGGCCACATGTGCCAAAATTTCAGCCCGACCGTGTACACTGCC 136189
                               i                                             
C rnd-5_family-       8325 AATCGCGTGGCCACATGTGCCAAAATTTCAGCCCGACCGTGTACACTGCC 8276

  scaffold138|s     136190 TAATGTACGGTATTGTAGTCACCCAACACCAACACACAAAATAATTAGAT 136239
                                                      i              i -     
C rnd-5_family-       8275 TAATGTACGGTATTGTAGTCACCCAACGCCAACACACAAAATGA-TAGAT 8227

  scaffold138|s     136240 CAAAAATTAACATTGTTTACCAGCCTGCTCGTAGGGTCTCCGCGGCAGCT 136289
                                                                             
C rnd-5_family-       8226 CAAAAATTAACATTGTTTACCAGCCTGCTCGTAGGGTCTCCGCGGCAGCT 8177

  scaffold138|s     136290 CCGCAGCCATCGCCACACTCACAGTGCGAAAATGTTTCACTCCATGGAAG 136339
                                         i                                   
C rnd-5_family-       8176 CCGCAGCCATCGCCGCACTCACAGTGCGAAAATGTTTCACTCCATGGAAG 8127

  scaffold138|s     136340 GCAGTATCGAAATTACAGTTACAATCAAGCTACTAAATTCGGCACTGAAC 136389
                                                    ?                        
C rnd-5_family-       8126 GCAGTATCGAAATTACAGTTACAATNAAGCTACTAAATTCGGCACTGAAC 8077

  scaffold138|s     136390 GAGGAAACAAGTGACACGATCGTGATCAATGCTCCAACTCCAACTACGCA 136439
                                      i               i                      
C rnd-5_family-       8076 GAGGAAACAAGCGACACGATCGTGATCGATGCTCCAACTCCAACTACGCA 8027

  scaffold138|s     136440 ATATAGC-AAAAGATTTGGAACACAACACTTCCCACCACATTACATGACA 136488
                              i   -              i                           
C rnd-5_family-       8026 ATACAGCAAAAAGATTTGGAACGCAACACTTCCCACCACATTACATGACA 7977

  scaffold138|s     136489 AGCGAGCTGCTCGTCAATCAGTCGTTGCAGGAGGGACTGTCCTCGGAGAG 136538
                                                                             
C rnd-5_family-       7976 AGCGAGCTGCTCGTCAATCAGTCGTTGCAGGAGGGACTGTCCTCGGAGAG 7927

  scaffold138|s     136539 GCAGCGCACACTGCAGTTGGAATTTTCCCTTACCGTGGAGGTCCCAAAGG 136588
                                                                             
C rnd-5_family-       7926 GCAGCGCACACTGCAGTTGGAATTTTCCCTTACCGTGGAGGTCCCAAAGG 7877

  scaffold138|s     136589 TTTCGAGACAAAGAGTGTCGACATTGTTTATGTCAATGAAACATATACTT 136638
                                         i                             v     
C rnd-5_family-       7876 TTTCGAGACAAAGAATGTCGACATTGTTTATGTCAATGAAACATTTACTT 7827

  scaffold138|s     136639 CGGATCGTTGCTGCGGAATTATTGGGAGAGCAAACGGCTTCGGCATGTAC 136688
                                                                   i         
C rnd-5_family-       7826 CGGATCGTTGCTGCGGAATTATTGGGAGAGCAAACGGCTTTGGCATGTAC 7777

  scaffold138|s     136689 GACCGCTTTTGCAC-AAAAAAGGGTGCTCTGTCAAAGCTCATCTCAAATC 136737
                                       i -                                   
C rnd-5_family-       7776 GACCGCTTTTGCGCAAAAAAAGGGTGCTCTGTCAAAGCTCATCTCAAATC 7727

  scaffold138|s     136738 AAAATTCATCCCAGAGACCGGTCTTTTCTTTGCCCCTGGCGCAAATGATT 136787
                                              vv               i             
C rnd-5_family-       7726 AAAATTCATCCCAGAGACCTCTCTTTTCTTTGCCCCCGGCGCAAATGATT 7677

  scaffold138|s     136788 CTGCATTCTGTTGTCATTTCGTATGTGGCTTGAATGGAAATAGAAAACAA 136837
                                                  i          i           i   
C rnd-5_family-       7676 CTGCATTCTGTTGTCATTTCGTACGTGGCTTGAACGGAAATAGAAAGCAA 7627

  scaffold138|s     136838 AGTCACATGACCTCGCAGAAGTGGATTGAAACAATAGAACGAATGACTTC 136887
                                v                                            
C rnd-5_family-       7626 AGTCAAATGACCTCGCAGAAGTGGATTGAAACAATAGAACGAATGACTTC 7577

  scaffold138|s     136888 TGAAGTCTCTGTTGTCGATTCAACTGAGCCTCGTTTGGTAGCGCACCCGT 136937
                                                                             
C rnd-5_family-       7576 TGAAGTCTCTGTTGTCGATTCAACTGAGCCTCGTTTGGTAGCGCACCCGT 7527

  scaffold138|s     136938 CCAACCCACATTTCTACAGGCTTAATTGTCACACGACAGATTGGAAAGCT 136987
                                                                             
C rnd-5_family-       7526 CCAACCCACATTTCTACAGGCTTAATTGTCACACGACAGATTGGAAAGCT 7477

  scaffold138|s     136988 GTCGTTAATGCAATCATCATATTTCTGAAGGAAGAAAAGCTTCGTATCGA 137037
                                    v                                        
C rnd-5_family-       7476 GTCGTTAATTCAATCATCATATTTCTGAAGGAAGAAAAGCTTCGTATCGA 7427

  scaffold138|s     137038 CAAAAGTAATATAAAACATACTCTCATTGTCACAAAAGACCGC-CGGAAA 137086
                                                                      -      
C rnd-5_family-       7426 CAAAAGTAATATAAAACATACTCTCATTGTCACAAAAGACCGCACGGAAA 7377

  scaffold138|s     137087 CACAGGAACTTTCAAAAATGTTGGTATGGCTCAAGTTGTGTTTTTATCAT 137136
                                                                             
C rnd-5_family-       7376 CACAGGAACTTTCAAAAATGTTGGTATGGCTCAAGTTGTGTTTTTATCAT 7327

  scaffold138|s     137137 GCGTCTCCAATGTGTATTCGTGATTTTGTAACCGTCTGTACATATCATGA 137186
                                                                             
C rnd-5_family-       7326 GCGTCTCCAATGTGTATTCGTGATTTTGTAACCGTCTGTACATATCATGA 7277

  scaffold138|s     137187 TCTGTCACGCAAGCTGTCTGATTCCAAAGATTATTACAATGCTGTCATTA 137236
                                          ?    ?    i          ?             
C rnd-5_family-       7276 TCTGTCACGCAAGCTNTCTGNTTCCGAAGATTATTANAATGCTGTCATTA 7227

  scaffold138|s     137237 TGAGTGATGTCTCCACCTTGTGGACCACTATCAAAAAGGATGTGCGTCGA 137286
                                      i        ?  ?  ?                       
C rnd-5_family-       7226 TGAGTGATGTCCCCACCTTGNGGNCCNCTATCAAAAAGGATGTGCGTCGA 7177

  scaffold138|s     137287 GGCTTCCAAGACAACGCTAATTTGTTGTGTCTGATTTTGAAATCTCCTGG 137336
                                                                             
C rnd-5_family-       7176 GGCTTCCAAGACAACGCTAATTTGTTGTGTCTGATTTTGAAATCTCCTGG 7127

  scaffold138|s     137337 GATTGATGTCCTTGAGGAGTTGTTTGTATGAATACTTCCTCCAGATATTA 137386
                                                                             
C rnd-5_family-       7126 GATTGATGTCCTTGAGGAGTTGTTTGTATGAATACTTCCTCCAGATATTA 7077

  scaffold138|s     137387 TTTGTGAACGAGTAAGTGTAACCCACCTGTAAAGTATAAAAGAGACGTTT 137436
                                  i                                    i     
C rnd-5_family-       7076 TTTGTGAGCGAGTAAGTGTAACCCACCTGTAAAGTATAAAAGAGGCGTTT 7027

  scaffold138|s     137437 CCAATA--ATATATCATGTCCATGGATTTGAAAAGTCGAGAAAAGCCTTT 137484
                                 --                                          
C rnd-5_family-       7026 CCAATAATATATATCATGTCCATGGATTTGAAAAGTCGAGAAAAGCCTTT 6977

  scaffold138|s     137485 CATTTGCGGACGAGGTGAGTGTTCATTTTTATGAATAAATCTATGTATAT 137534
                                       ?                        ?            
C rnd-5_family-       6976 CATTTGCGGACGNGGTGAGTGTTCATTTTTATGAATANATCTATGTATAT 6927

  scaffold138|s     137535 GTAGGAATCAGTACAAAGTCATGTGACCACACTGTCCAAAACTTCAGCCC 137584
                                                i                            
C rnd-5_family-       6926 GTAGGAATCAGTACAAAGTCACGTGACCACACTGTCCAAAACTTCAGCCC 6877

  scaffold138|s     137585 CAGCATAGACTTCTCCCAAATCTACCCAAATGCACTGCACACCATATCGT 137634
                                                                       ?     
C rnd-5_family-       6876 CAGCATAGACTTCTCCCAAATCTACCCAAATGCACTGCACACCANATCGT 6827

  scaffold138|s     137635 GGCGATTTAAGAACGGTCCACCGCCCATCTCCGACGTCGTCAAAGAGCAA 137684
                                                                             
C rnd-5_family-       6826 GGCGATTTAAGAACGGTCCACCGCCCATCTCCGACGTCGTCAAAGAGCAA 6777

  scaffold138|s     137685 TAAATGATGGAAAATGATAATGCTATACAAGCTGTTACCTTGGTGAGTGC 137734
                                                        ?                    
C rnd-5_family-       6776 TAAATGATGGAAAATGATAATGCTATACANGCTGTTACCTTGGTGAGTGC 6727

  scaffold138|s     137735 AATAAGAGAGTGTGGAGTACAGCAGGTGGGCACAGTACAAAAGAATTCTC 137784
                                                                             
C rnd-5_family-       6726 AATAAGAGAGTGTGGAGTACAGCAGGTGGGCACAGTACAAAAGAATTCTC 6677

  scaffold138|s     137785 ACCGATCGTCTCAATGTGGGCATACAACGATGCTGAAACTCAGATAAGTA 137834
                                                     i                       
C rnd-5_family-       6676 ACCGATCGTCTCAATGTGGGCATACAGCGATGCTGAAACTCAGATAAGTA 6627

  scaffold138|s     137835 GAGAAGGGGTAAGATATCAACTTCCCAGCGATGTAGCCAAACTTTCCTTT 137884
                                                                             
C rnd-5_family-       6626 GAGAAGGGGTAAGATATCAACTTCCCAGCGATGTAGCCAAACTTTCCTTT 6577

  scaffold138|s     137885 TTCATTACGCTATGTCTCGACGACGAAGACATTGAAGATGGGGGTGATAC 137934
                                               ? i                     i     
C rnd-5_family-       6576 TTCATTACGCTATGTCTCGANGGCGAAGACATTGAAGATGGGGGCGATAC 6527

  scaffold138|s     137935 GGACCGAAATAAAGGCAATGGCGGGGAGGTAGTGCGTGAGATTCCGCTCC 137984
                                                                             
C rnd-5_family-       6526 GGACCGAAATAAAGGCAATGGCGGGGAGGTAGTGCGTGAGATTCCGCTCC 6477

  scaffold138|s     137985 ATGCAATTAACTCAGTTGTTTTGGCCGAGATCGTGAAATATATGGAGTAT 138034
                                                                             
C rnd-5_family-       6476 ATGCAATTAACTCAGTTGTTTTGGCCGAGATCGTGAAATATATGGAGTAT 6427

  scaffold138|s     138035 TACAAACAAGACCCGAGTGAGTTTCTCCCACTTTTCGTTCGAGACAATAT 138084
                                                                             
C rnd-5_family-       6426 TACAAACAAGACCCGAGTGAGTTTCTCCCACTTTTCGTTCGAGACAATAT 6377

  scaffold138|s     138085 ATCAGACATTGAACATTGAAA-CGCTTGCTTACGAGTTGATGACGTTATT 138133
                                                -                            
C rnd-5_family-       6376 ATCAGACATTGAACATTGAAAGCGCTTGCTTACGAGTTGATGACGTTATT 6327

  scaffold138|s     138134 GTCTTCTAAAGTGC-AAAAATCGTCACCCCCTTTACCTCTTCGAGAATAC 138182
                                         -                                   
C rnd-5_family-       6326 GTCTTCTAAAGTGCGAAAAATCGTCACCCCCTTTACCTCTTCGAGAATAC 6277

  scaffold138|s     138183 GCGATTTCGTTCAAGAGGAGTATGCTCTAATGGTTGATGTAGACCGAAAC 138232
                                                          v     i            
C rnd-5_family-       6276 GCGATTTCGTTCAAGAGGAGTATGCTCTAATTGTTGACGTAGACCGAAAC 6227

  scaffold138|s     138233 GCTCTGTTTGAACTGCATGCTGCGGCGGACTTCTTAGGAATTCAACCGTT 138282
                                                                             
C rnd-5_family-       6226 GCTCTGTTTGAACTGCATGCTGCGGCGGACTTCTTAGGAATTCAACCGTT 6177

  scaffold138|s     138283 GCTGGAGCTGACCAGCTTAGCAGTTTTATTGCGTTACATGTGGGTGGGTG 138332
                                                                             
C rnd-5_family-       6176 GCTGGAGCTGACCAGCTTAGCAGTTTTATTGCGTTACATGTGGGTGGGTG 6127

  scaffold138|s     138333 TATATATTTATCTAACTTTGGACGGAACTGTGACAAGATGCGACTCAATT 138382
                                           ?                   ?             
C rnd-5_family-       6126 TATATATTTATCTAACNTTGGACGGAACTGTGACAANATGCGACTCAATT 6077

  scaffold138|s     138383 CATACTTCATTACTTGGCAACAGGACAAATCTCCAGAGGATATTCAAAGA 138432
                                                                             
C rnd-5_family-       6076 CATACTTCATTACTTGGCAACAGGACAAATCTCCAGAGGATATTCAAAGA 6027

  scaffold138|s     138433 GTATTCATACATTGACGGTGTGATGAAATCATGATTCTTGGAACTTCGAC 138482
                                  ?                                          
C rnd-5_family-       6026 GTATTCANACATTGACGGTGTGATGAAATCATGATTCTTGGAACTTCGAC 5977

  scaffold138|s     138483 CTTTGATGGAGTTAATCACTGGAACACAACATTGTGGAAACAAATGACTT 138532
                                                                             
C rnd-5_family-       5976 CTTTGATGGAGTTAATCACTGGAACACAACATTGTGGAAACAAATGACTT 5927

  scaffold138|s     138533 CTTGGAACTTTAACCTTTGGAGCTGACTAGCAAGGCTATTGTTTGCCGAA 138582
                                                                             
C rnd-5_family-       5926 CTTGGAACTTTAACCTTTGGAGCTGACTAGCAAGGCTATTGTTTGCCGAA 5877

  scaffold138|s     138583 ATATCTGATTGACCATTGTTAGCATTACATAGAAAATAAAT-AAAAACTC 138631
                                   i           i                    -        
C rnd-5_family-       5876 ATATCTGACTGACCATTGTTGGCATTACATAGAAAATAAATGAAAAACTC 5827

  scaffold138|s     138632 CACATGTACCAAATTACAAATCTGAACATGTATGGAAGACTTTACTTGTT 138681
                                                                             
C rnd-5_family-       5826 CACATGTACCAAATTACAAATCTGAACATGTATGGAAGACTTTACTTGTT 5777

  scaffold138|s     138682 AAACTGACAGAAATACTCATCGAGCCAGGGACATATCTTTATTGCAACCT 138731
                                                                             
C rnd-5_family-       5776 AAACTGACAGAAATACTCATCGAGCCAGGGACATATCTTTATTGCAACCT 5727

  scaffold138|s     138732 TTGCTCGACTAATCCAACACCGTACATCCTGTTCCTGGTATCGGTCATGA 138781
                                             i                        ?      
C rnd-5_family-       5726 TTGCTCGACTAATCCAACGCCGTACATCCTGTTCCTGGTATCGNTCATGA 5677

  scaffold138|s     138782 AAATTATCAGCACCATTTTTAGGGTGATCTCCCATAGTCTTCAACAACAT 138831
                                                                             
C rnd-5_family-       5676 AAATTATCAGCACCATTTTTAGGGTGATCTCCCATAGTCTTCAACAACAT 5627

  scaffold138|s     138832 TTTTGGATGTCGACCCCAGTAAGTAATTAAGTCTTTAGGAGTATTCGAAT 138881
                                                                             
C rnd-5_family-       5626 TTTTGGATGTCGACCCCAGTAAGTAATTAAGTCTTTAGGAGTATTCGAAT 5577

  scaffold138|s     138882 GGAGTGCCTCTAGCAATCCAAAGATGTTTTCATCCCTACCAACGATTTCA 138931
                                                                             
C rnd-5_family-       5576 GGAGTGCCTCTAGCAATCCAAAGATGTTTTCATCCCTACCAACGATTTCA 5527

  scaffold138|s     138932 TTCACAATCTCATCAATGGAAAAGTTCCTAGCGACCAGTATCCATGTTTC 138981
                                                  ?                          
C rnd-5_family-       5526 TTCACAATCTCATCAATGGAAAANTTCCTAGCGACCAGTATCCATGTTTC 5477

  scaffold138|s     138982 GACCGACTTCAGTGAC-GGGATTCCATCGCTGATTCCGCACATTCCCGGA 139030
                                           -                  ?              
C rnd-5_family-       5476 GACCGACTTCAGTGACGGGGATTCCATCGCTGATTNCGCACATTCCCGGA 5427

  scaffold138|s     139031 TCAGTTTGTCGTATAATGTCTTGGCGTCTGCATTTGCTAATTGTCTCCAA 139080
                                                          i                  
C rnd-5_family-       5426 TCAGTTTGTCGTATAATGTCTTGGCGTCTGCGTTTGCTAATTGTCTCCAA 5377

  scaffold138|s     139081 TTAAAACAACGTGGTTCGGACTTGGAACGTATCATCAAGGTACTATAAGC 139130
                                                     i                       
C rnd-5_family-       5376 TTAAAACAACGTGGTTCGGACTTGGAGCGTATCATCAAGGTACTATAAGC 5327

  scaffold138|s     139131 TCTGGCCATATTGCATTCCTTTGCCTCTTCATCCCATGATATGCACTCAA 139180
                                                                             
C rnd-5_family-       5326 TCTGGCCATATTGCATTCCTTTGCCTCTTCATCCCATGATATGCACTCAA 5277

  scaffold138|s     139181 TCAATTCGTCTTCGTCGTCTTCCGTCGGGGTAACTAGCATCCATTCATCG 139230
                                                             ?               
C rnd-5_family-       5276 TCAATTCGTCTTCGTCGTCTTCCGTCGGGGTAACNAGCATCCATTCATCG 5227

  scaffold138|s     139231 CAATTGAGCGTTGTCATCTTTTCTTGCCTAAGGTTTTCTCTGGCTTGTTC 139280
                                                                             
C rnd-5_family-       5226 CAATTGAGCGTTGTCATCTTTTCTTGCCTAAGGTTTTCTCTGGCTTGTTC 5177

  scaffold138|s     139281 ACTCAATAATCGTTGTCTTCCGTCGCGGTTGAGAAAAGACCAGTCTAAGT 139330
                                                                        i    
C rnd-5_family-       5176 ACTCAATAATCGTTGTCTTCCGTCGCGGTTGAGAAAAGACCAGTCCAAGT 5127

  scaffold138|s     139331 GTGGTAGCAGTTGTCGGAGCATATCTTCCACGGGTAAAAAAAGTATTCTG 139380
                                                              --             
C rnd-5_family-       5126 GTGGTAGCAGTTGTCGGAGCATATCTTCCACGGGT--AAAAAGTATTCTG 5079

  scaffold138|s     139381 ATTCTGAGGACGGTCTGCAGTGGGAAACCACTGACCAGAATAGTTGTGGC 139430
                                    i                                        
C rnd-5_family-       5078 ATTCTGAGGGCGGTCTGCAGTGGGAAACCACTGACCAGAATAGTTGTGGC 5029

  scaffold138|s     139431 ATCATCTGAGCAATTGCGATGGGGCGCAAAAGTTCCTTTCCGGTATCAAT 139480
                                                                             
C rnd-5_family-       5028 ATCATCTGAGCAATTGCGATGGGGCGCAAAAGTTCCTTTCCGGTATCAAT 4979

  scaffold138|s     139481 CACGTTTTTGTTG 139493
                                        
C rnd-5_family-       4978 CACGTTTTTGTTG 4966

Matrix = 20p43g.matrix
Kimura (with divCpGMod) = 0.70
Transitions / transversions = 4.28 (77/18)
Gap_init rate = 0.00 (26 / 8260), avg. gap size = 2.35 (61 / 26)


18 22.78 0.00 0.00 scaffold138|size286256 139494 139535 (142050) (TCA)n#Simple_repeat 1 42 (0) m_b2259s252i0 25639

  scaffold138|s     139494 TCGTCTTCATCGTTATCATCGTCGTAATTATCATCATCATCA 139535
                             i  v     i i      i  i v  i             
  (TCA)n#Simple          1 TCATCATCATCATCATCATCATCATCATCATCATCATCATCA 42

Matrix = Unknown
Transitions / transversions = 3.00 (6/2)
Gap_init rate = 0.00 (0 / 41), avg. gap size = 0.0 (0 / 0)


10008 0.55 0.37 0.00 scaffold138|size286256 139536 140628 (140957) C rnd-5_family-1738#LINE/R1 (11324) 4965 3869 m_b2259s001i33 25638

  scaffold138|s     139536 GTTTTGCTCATGTAAGCATTCTCAATGACACTCTTTATAATGTCCAGTGG 139585
                                                                             
C rnd-5_family-       4965 GTTTTGCTCATGTAAGCATTCTCAATGACACTCTTTATAATGTCCAGTGG 4916

  scaffold138|s     139586 TAAAACGCTGACTCTGTCGACGTACTGCCCTCCCTTCTTCGACATCTCTT 139635
                               i                                             
C rnd-5_family-       4915 TAAAGCGCTGACTCTGTCGACGTACTGCCCTCCCTTCTTCGACATCTCTT 4866

  scaffold138|s     139636 TTCCATAAGTAATTTGGTGCGACACACAATGATCTTCTCTTCTTTGGTGG 139685
                                                                             
C rnd-5_family-       4865 TTCCATAAGTAATTTGGTGCGACACACAATGATCTTCTCTTCTTTGGTGG 4816

  scaffold138|s     139686 AATGTCGATCCCAACACTGTTCCGGCATCAACATCGACACTCTTCACAGG 139735
                                                                             
C rnd-5_family-       4815 AATGTCGATCCCAACACTGTTCCGGCATCAACATCGACACTCTTCACAGG 4766

  scaffold138|s     139736 GGCCATAAAGAACTGACCAAGTGTCGCAGCATGTACACGAGCGTGTGCCT 139785
                                                                             
C rnd-5_family-       4765 GGCCATAAAGAACTGACCAAGTGTCGCAGCATGTACACGAGCGTGTGCCT 4716

  scaffold138|s     139786 GGGAATTTTCCTGCATATTTGCCAGGGACATTTTGCATACTGCTCGTATT 139835
                                ?                                            
C rnd-5_family-       4715 GGGAANTTTCCTGCATATTTGCCAGGGACATTTTGCATACTGCTCGTATT 4666

  scaffold138|s     139836 TGCTTGAACGGTTTCCCACCGCTACCCCTGTTGAAAGCCTGAACTAAGAA 139885
                                                                             
C rnd-5_family-       4665 TGCTTGAACGGTTTCCCACCGCTACCCCTGTTGAAAGCCTGAACTAAGAA 4616

  scaffold138|s     139886 CGACGATATGTCATCCGTGCTCTTTAAAACGAGAGTAGATCTTTTTGGTT 139935
                                                                             
C rnd-5_family-       4615 CGACGATATGTCATCCGTGCTCTTTAAAACGAGAGTAGATCTTTTTGGTT 4566

  scaffold138|s     139936 GTAATGGATTTCTTTTTCCTGTGGGGTAAAAAGTTGTATGGTCCGATATT 139985
                                                 ?                           
C rnd-5_family-       4565 GTAATGGATTTCTTTTTCCTGTNGGGTAAAAAGTTGTATGGTCCGATATT 4516

  scaffold138|s     139986 CTATGGCCGAATCCTTCTGTCTTGATCTCTTTAGGAGATAGATTATCGGA 140035
                                                                             
C rnd-5_family-       4515 CTATGGCCGAATCCTTCTGTCTTGATCTCTTTAGGAGATAGATTATCGGA 4466

  scaffold138|s     140036 TTTTGCGGTTTTGGAAACATCGTTGCCGTCTGATAAGCGATAGCCTGGTC 140085
                              i                                              
C rnd-5_family-       4465 TTTCGCGGTTTTGGAAACATCGTTGCCGTCTGATAAGCGATAGCCTGGTC 4416

  scaffold138|s     140086 CACTTATCCGTATTTTCGATGAGGATACTTTCTTTCCCTTGATCAGATTA 140135
                                                               v             
C rnd-5_family-       4415 CACTTATCCGTATTTTCGATGAGGATACTTTCTTTCGCTTGATCAGATTA 4366

  scaffold138|s     140136 TGTTTCATCATTGCGTCTTGGGCCTTGAGTGCATCCTTAAAGGAAGACTT 140185
                                                                             
C rnd-5_family-       4365 TGTTTCATCATTGCGTCTTGGGCCTTGAGTGCATCCTTAAAGGAAGACTT 4316

  scaffold138|s     140186 TGCGACCTCGGCTGCTTTTCTCTTCGGTCGAAGTTGTGTTTCTCTACGAC 140235
                                                                             
C rnd-5_family-       4315 TGCGACCTCGGCTGCTTTTCTCTTCGGTCGAAGTTGTGTTTCTCTACGAC 4266

  scaffold138|s     140236 GTATGCGGACAATTACATTTTCGTTGGATCGCAAGGGCAAATCTCCAACA 140285
                                                                             
C rnd-5_family-       4265 GTATGCGGACAATTACATTTTCGTTGGATCGCAAGGGCAAATCTCCAACA 4216

  scaffold138|s     140286 ACATGCTT-CCCGTTATATCAAGCAGTTTTGGAGGAAATCCTACCATAAG 140334
                                ?  -                                         
C rnd-5_family-       4215 ACATGNTTCCCCGTTATATCAAGCAGTTTTGGAGGAAATCCTACCATAAG 4166

  scaffold138|s     140335 CTCAGGGATAAAATTTGCTCTGTCATTTCTTTTGACTTTGAATCCATCAA 140384
                                                                           i 
C rnd-5_family-       4165 CTCAGGGATAAAATTTGCTCTGTCATTTCTTTTGACTTTGAATCCATCGA 4116

  scaffold138|s     140385 GAATCATTTCATTCAACATATCTAGGGGTGTGCTTGTTTCTAATTGCAGC 140434
                                                                             
C rnd-5_family-       4115 GAATCATTTCATTCAACATATCTAGGGGTGTGCTTGTTTCTAATTGCAGC 4066

  scaffold138|s     140435 TCTAGCGTTATCGGTAGAGTTGCAGACTTGTTTCCCCATCCCTTGGGAGT 140484
                                                                             
C rnd-5_family-       4065 TCTAGCGTTATCGGTAGAGTTGCAGACTTGTTTCCCCATCCCTTGGGAGT 4016

  scaffold138|s     140485 GGTGCCTGAGAATTTTATTTTCAACACGCTGTTCGTCTCCATGGTGGAAC 140534
                                                                             
C rnd-5_family-       4015 GGTGCCTGAGAATTTTATTTTCAACACGCTGTTCGTCTCCATGGTGGAAC 3966

  scaffold138|s     140535 ATTATTTGTTGGAGAGAAGCGGAAGACCCTCGTTCGACGGTTCATTATTG 140584
                                                                      i      
C rnd-5_family-       3965 ATTATTTGTTGGAGAGAAGCGGAAGACCCTCGTTCGACGGTTCGTTATTG 3916

  scaffold138|s     140585 TTTTTGGGTTTTCCTGTGT---GTGGTTGATCATCAAGAGTATGATG 140628
                                              ---          i              
C rnd-5_family-       3915 TTTTTGGGTTTTCCTGTGTGTGGTGGTTGATCGTCAAGAGTATGATG 3869

Matrix = 20p43g.matrix
Kimura (with divCpGMod) = 0.22
Transitions / transversions = 5.00 (5/1)
Gap_init rate = 0.00 (2 / 1092), avg. gap size = 2.00 (4 / 2)


285 25.02 2.65 4.50 scaffold138|size286256 140628 140740 (140845) C scaffold170|size558746_(dbseq-nr_246)_[277812,288266]#LTR/Gypsy (8278) 2177 2067 m_b2259s001i34 25640

  scaffold138|s     140628 GACATACGAGACTACAATAGTACCATACGAG-AGGTCGCGCGAGAGTGAG 140676
                             i    v i   i---  v  i       i- v i i i i   i v  
C scaffold170|s       2177 GATATACTAAACTG---TATTATCATACGAATATGCCACACAAGAATTAG 2131

  scaffold138|s     140677 ATCCCGCTGTACAAAGGAATAAGTA-CAAATTATGTAGACACAC-GTGCC 140724
                           i vv  ivi      v         -    i- i          -ii   
C scaffold170|s       2130 GTGACGTGATACAAACGAATAAGTAACAAAC-ACGTAGACACACTACGCC 2082

  scaffold138|s     140725 AAAATTTCAGCCCCGC 140740
                             v-          i 
C scaffold170|s       2081 AAT-TTTCAGCCCCAC 2067

Matrix = 20p43g.matrix
Kimura (with divCpGMod) = 28.73
Transitions / transversions = 2.00 (18/9)
Gap_init rate = 0.07 (8 / 112), avg. gap size = 1.00 (8 / 8)


638 4.77 1.18 1.18 scaffold138|size286256 140652 140736 (140849) rnd-5_family-4228#Unknown 1 85 (0) m_b2259s001i35 25641

  scaffold138|s     140652 ATACGAGAGGTCGCGCGAGAGTGAGATCCCGCTGTACAAAGGAATAAGTA 140701
                             v                             i                 
  rnd-5_family-          1 ATCCGAGAGGTCGCGCGAGAGTGAGATCCCGCCGTACAAAGGAATAAGTA 50

  scaffold138|s     140702 CAAATTATGTAGACACAC-GTGCCAAAATTTCAGCC 140736
                                       v     -  i  -           
  rnd-5_family-         51 CAAATTATGTAGCCACACGGTACC-AAATTTCAGCC 85

Matrix = 20p43g.matrix
Kimura (with divCpGMod) = 3.78
Transitions / transversions = 1.00 (2/2)
Gap_init rate = 0.02 (2 / 84), avg. gap size = 1.00 (2 / 2)


29699 1.13 0.85 0.03 scaffold138|size286256 140739 144019 (137566) C rnd-5_family-1738#LINE/R1 (12420) 3869 562 m_b2259s001i36 25642

  scaffold138|s     140739 GCATCAAGTGACACTTCTTTACGCCACCCTAACGAGGCTGTCTCCTGCGA 140788
                                                    i                        
C rnd-5_family-       3869 GCATCAAGTGACACTTCTTTACGCCGCCCTAACGAGGCTGTCTCCTGCGA 3820

  scaffold138|s     140789 TCTAGAGTACACTAACATTTTGGTTGCAGAACCAATGCACGCAACCAATT 140838
                                                                             
C rnd-5_family-       3819 TCTAGAGTACACTAACATTTTGGTTGCAGAACCAATGCACGCAACCAATT 3770

  scaffold138|s     140839 GTCAATAGTGATACACAGACTTTACTCAGAACAGTCAACACATCAATCGT 140888
                                                                             
C rnd-5_family-       3769 GTCAATAGTGATACACAGACTTTACTCAGAACAGTCAACACATCAATCGT 3720

  scaffold138|s     140889 GCCCGCGACTGTCAAAATGTAACAATGGAACCACGGGG-ATCGAGACGGA 140937
                                                                 -           
C rnd-5_family-       3719 GCCCGCGACTGTCAAAATGTAACAATGGAACCACGGGGGATCGAGACGGA 3670

  scaffold138|s     140938 AGATACGAAGCGCCAACGACGACGTGAGAGGAATCGGATGAACATGAAGC 140987
                                       i           i                         
C rnd-5_family-       3669 AGATACGAAGCGTCAACGACGACGCGAGAGGAATCGGATGAACATGAAGC 3620

  scaffold138|s     140988 ATGCGAGGGAACAGGAACACCACAAACGCACAATTCTCAAGACGACTCGG 141037
                                                                             
C rnd-5_family-       3619 ATGCGAGGGAACAGGAACACCACAAACGCACAATTCTCAAGACGACTCGG 3570

  scaffold138|s     141038 GACCAATTCTTCGAACAAAAGAAAATAACATTCTGGGATGGTGATAAAGA 141087
                                                                             
C rnd-5_family-       3569 GACCAATTCTTCGAACAAAAGAAAATAACATTCTGGGATGGTGATAAAGA 3520

  scaffold138|s     141088 CAACGGTGAATGGCGAAAGGACGTTACGCAGTGTTCCCCTGTAGACATGA 141137
                                               i                             
C rnd-5_family-       3519 CAACGGTGAATGGCGAAAGGGCGTTACGCAGTGTTCCCCTGTAGACATGA 3470

  scaffold138|s     141138 TAGAGCCATACGGGTTCAAGGCTAAAAAAATATCTGGAGTCATTGCAAAG 141187
                                                                           i 
C rnd-5_family-       3469 TAGAGCCATACGGGTTCAAGGCTAAAAAAATATCTGGAGTCATTGCAAGG 3420

  scaffold138|s     141188 CTAAGGGAGCATTCTCCTTATTTTGTGCTTGAAGAAAGTCGTATTAAGAG 141237
                                                                             
C rnd-5_family-       3419 CTAAGGGAGCATTCTCCTTATTTTGTGCTTGAAGAAAGTCGTATTAAGAG 3370

  scaffold138|s     141238 AGACGAATGTGCTTTTGTTGGGAAGAACGAGTCTTATATAACCGTCCGGC 141287
                                                                             
C rnd-5_family-       3369 AGACGAATGTGCTTTTGTTGGGAAGAACGAGTCTTATATAACCGTCCGGC 3320

  scaffold138|s     141288 AATTGACTGGTTTTGTTACATTTCGGG-TAAAGAATATGTCAGGCTAAAA 141336
                                                      -                      
C rnd-5_family-       3319 AATTGACTGGTTTTGTTACATTTCGGGGTAAAGAATATGTCAGGCTAAAA 3270

  scaffold138|s     141337 TGGTCGAACAAGAAGCATGAGGAATGGGTGGAAAAA-GTGCATATGTGCA 141385
                                                               -             
C rnd-5_family-       3269 TGGTCGAACAAGAAGCATGAGGAATGGGTGGAAAAAAGTGCATATGTGCA 3220

  scaffold138|s     141386 AGAAAGGCCGTCGTCTGAACGGAAACGCCAAAAGCCTGATGTTTTGACTT 141435
                                                                             
C rnd-5_family-       3219 AGAAAGGCCGTCGTCTGAACGGAAACGCCAAAAGCCTGATGTTTTGACTT 3170

  scaffold138|s     141436 CATCCAAGATTGGGGAATTGTCGAACACCCCGTCTGAAAGAAATGATGAT 141485
                                                                             
C rnd-5_family-       3169 CATCCAAGATTGGGGAATTGTCGAACACCCCGTCTGAAAGAAATGATGAT 3120

  scaffold138|s     141486 GTCACTGACATAGTGCTCTCAGACAAGCAGGAGGCTTTGTTAATGGAAAT 141535
                                                                             
C rnd-5_family-       3119 GTCACTGACATAGTGCTCTCAGACAAGCAGGAGGCTTTGTTAATGGAAAT 3070

  scaffold138|s     141536 TTACCCGAGGATGCGGAAAGAGGCTGCGAAACTAGTGGAAGAAGGATTAC 141585
                                   i                                         
C rnd-5_family-       3069 TTACCCGAAGATGCGGAAAGAGGCTGCGAAACTAGTGGAAGAAGGATTAC 3020

  scaffold138|s     141586 ATCGTGGACGCATTCGATGCTGTGCATCGAGAAATTTGTTTTGAACGATC 141635
                                 -                                           
C rnd-5_family-       3019 ATCGTG-ACGCATTCGATGCTGTGCATCGAGAAATTTGTTTTGAACGATC 2971

  scaffold138|s     141636 TGTGGATTATTGGACGAGGGAACTCATCAATGCATATGACAACGTTATAA 141685
                                                                             
C rnd-5_family-       2970 TGTGGATTATTGGACGAGGGAACTCATCAATGCATATGACAACGTTATAA 2921

  scaffold138|s     141686 GGAATATTTACTATTTGGAAGTTGAAGGGCACCCCGTTGA-TTTTTGGAC 141734
                                                                   -         
C rnd-5_family-       2920 GGAATATTTACTATTTGGAAGTTGAAGGGCACCCCGTTGACTTTTTGGAC 2871

  scaffold138|s     141735 GAAATAGAAAGAGAGGACAGTTTGAAGGTCTACGCATCAGTATGGGAAGT 141784
                                                                             
C rnd-5_family-       2870 GAAATAGAAAGAGAGGACAGTTTGAAGGTCTACGCATCAGTATGGGAAGT 2821

  scaffold138|s     141785 GGACGATGACGGTGAACTTGTCAAGACAAAGGATGGCAAGGCAGTTCTCA 141834
                                                                             
C rnd-5_family-       2820 GGACGATGACGGTGAACTTGTCAAGACAAAGGATGGCAAGGCAGTTCTCA 2771

  scaffold138|s     141835 ACAAAGAACCTTCGGCTTCGCTTTTGAAGATAATGGGGACCTACTGTGCA 141884
                                                                            i
C rnd-5_family-       2770 ACAAAGAACCTTCGGCTTCGCTTTTGAAGATAATGGGGACCTACTGTGCG 2721

  scaffold138|s     141885 GAAATATTTTCCTGATGGTACAGATGGGAACGTCTCGATCCCTTGCGGAA 141934
                                      v                                      
C rnd-5_family-       2720 GAAATATTTTCGTGATGGTACAGATGGGAACGTCTCGATCCCTTGCGGAA 2671

  scaffold138|s     141935 GCGCACAAACTAGCGCGTAAAAATGTTTTTACGAAAATGAATGAAGACAG 141984
                                                                             
C rnd-5_family-       2670 GCGCACAAACTAGCGCGTAAAAATGTTTTTACGAAAATGAATGAAGACAG 2621

  scaffold138|s     141985 ATCATTCTATGAGTCGAGAGGATCTTGGAAGAAAGTCAAGGGTGACTTGG 142034
                                 i                                           
C rnd-5_family-       2620 ATCATTTTATGAGTCGAGAGGATCTTGGAAGAAAGTCAAGGGTGACTTGG 2571

  scaffold138|s     142035 AGACTGATGCCCCACGAAAGTTGGCAGATCTTTCTCTTATGTGGGAAAAG 142084
                                                                             
C rnd-5_family-       2570 AGACTGATGCCCCACGAAAGTTGGCAGATCTTTCTCTTATGTGGGAAAAG 2521

  scaffold138|s     142085 ATGACGGGTGCTACTGCAGGAACAATTTCGGAATGCAATGGTCATGAACC 142134
                                    v                            ?           
C rnd-5_family-       2520 ATGACGGGTTCTACTGCAGGAACAATTTCGGAATGCAANGGTCATGAACC 2471

  scaffold138|s     142135 CAATGCATTGGTAAAAGGCGCATTGATATCAGGGAAAGCCGACGCTATCA 142184
                                             i                               
C rnd-5_family-       2470 CAATGCATTGGTAAAAGGTGCATTGATATCAGGGAAAGCCGACGCTATCA 2421

  scaffold138|s     142185 AAAA-GTCTGCGTCAAGAAAAGGGAACGCACG--GTGTTGTATCGAATCC 142231
                               -                           --                
C rnd-5_family-       2420 AAAAAGTCTGCGTCAAGAAAAGGGAACGCACGAAGTGTTGTATCGAATCC 2371

  scaffold138|s     142232 TGTAGCAGCTATGTCCACGCCATCTGCAAGGATAAAA-GTTTTGCTACAA 142280
                                                                -            
C rnd-5_family-       2370 TGTAGCAGCTATGTCCACGCCATCTGCAAGGATAAAAAGTTTTGCTACAA 2321

  scaffold138|s     142281 ACATGCCAAACCAGAGCACAAGAAGAAATGTGCTAAATGTCATAAAAATT 142330
                                                               v           i?
C rnd-5_family-       2320 ACATGCCAAACCAGAGCACAAGAAGAAATGTGCTAATTGTCATAAAAACN 2271

  scaffold138|s     142331 TTGCCCAAGTTGGTGGCGGGTTTTGCAGAGGTTGTTTTGGTGGCAAAGCG 142380
                                                 v                           
C rnd-5_family-       2270 TTGCCCAAGTTGGTGGCGGGTTATGCAGAGGTTGTTTTGGTGGCAAAGCG 2221

  scaffold138|s     142381 AAAGCAAAGCAGTCCTTACGATGCAAAATTTGTAAACTGAACACAGCTAG 142430
                                                                             
C rnd-5_family-       2220 AAAGCAAAGCAGTCCTTACGATGCAAAATTTGTAAACTGAACACAGCTAG 2171

  scaffold138|s     142431 TCGTATCGGCGGGAAGTGTGCGGGTTGCCTTGATGTCAAGTGCTTTGATG 142480
                                                                             
C rnd-5_family-       2170 TCGTATCGGCGGGAAGTGTGCGGGTTGCCTTGATGTCAAGTGCTTTGATG 2121

  scaffold138|s     142481 TGAAAAAGAAGCGTGTCAGGAAAAGAAAGCCAAAGAAGTGTCATGGTAAG 142530
                                                                     v       
C rnd-5_family-       2120 TGAAAAAGAAGCGTGTCAGGAAAAGAAAGCCAAAGAAGTGTCTTGGTAAG 2071

  scaffold138|s     142531 CAAGGAAAGAGGCAGAAGACATGAGAATGACAAGCTTTGGTGCCGAAAA- 142579
                                                                            -
C rnd-5_family-       2070 CAAGGAAAGAGGCAGAAGACATGAGAATGACAAGCTTTGGTGCCGAAAAA 2021

  scaffold138|s     142580 TAAGACACGGGG-ACAGGTAAATAACAAACGTAAATCTAGATTAATGATT 142628
                                 i     -               v                     
C rnd-5_family-       2020 TAAGACGCGGGGGACAGGTAAATAACAATCGTAAATCTAGATTAATGATT 1971

  scaffold138|s     142629 TATAATTACTTCAGGCTAAATAGAACCATGCTCTCTATTTTGTCTTGATT 142678
                                                                             
C rnd-5_family-       1970 TATAATTACTTCAGGCTAAATAGAACCATGCTCTCTATTTTGTCTTGATT 1921

  scaffold138|s     142679 GGTTCAATCCTCTTCTCGATCTCGTCCAATCTCGCTTTCGCCTCACACAG 142728
                            v                                                
C rnd-5_family-       1920 GTTTCAATCCTCTTCTCGATCTCGTCCAATCTCGCTTTCGCCTCACACAG 1871

  scaffold138|s     142729 CGCAGCTTTGAGGTAATCAAAACGTTGTCTGTCAGTTTCACAAGAAGGAG 142778
                                          v                                  
C rnd-5_family-       1870 CGCAGCTTTGAGGTATTCAAAACGTTGTCTGTCAGTTTCACAAGAAGGAG 1821

  scaffold138|s     142779 TTTTAATCTTGGATATAATGTCATACATAGCATCCAGTTTGTCGACATTA 142828
                                          ii                                 
C rnd-5_family-       1820 TTTTAATCTTGGATACGATGTCATACATAGCATCCAGTTTGTCGACATTA 1771

  scaffold138|s     142829 ACAATGTCCTCCGGTTTCCTCTGGCAGATTATGGCGAGGTGTCCAGCATA 142878
                                                                             
C rnd-5_family-       1770 ACAATGTCCTCCGGTTTCCTCTGGCAGATTATGGCGAGGTGTCCAGCATA 1721

  scaffold138|s     142879 ACTCACCCCACTGGCCAGGTAATGTTCAGCACTTTTCTTGTAATTGCTTA 142928
                                                                             
C rnd-5_family-       1720 ACTCACCCCACTGGCCAGGTAATGTTCAGCACTTTTCTTGTAATTGCTTA 1671

  scaffold138|s     142929 ATGGTAGGTCATCTCCCATTTGGCATCCGTTGCCACCAAATCTAGCAACC 142978
                                                   v                         
C rnd-5_family-       1670 ATGGTAGGTCATCTCCCATTTGGCCTCCGTTGCCACCAAATCTAGCAACC 1621

  scaffold138|s     142979 CTCCTATCTCTTACAACTTCCTTAGATGACAATAAGTGTTCTGCATAGCA 143028
                                                                             
C rnd-5_family-       1620 CTCCTATCTCTTACAACTTCCTTAGATGACAATAAGTGTTCTGCATAGCA 1571

  scaffold138|s     143029 TTCGTACAAGCGTGCTAAACGATTGTGCGATTGCGCTACAAGTTCGTGAA 143078
                                                  v                          
C rnd-5_family-       1570 TTCGTACAAGCGTGCTAAACGATGGTGCGATTGCGCTACAAGTTCGTGAA 1521

  scaffold138|s     143079 ACTCCCCATCGCATGTTTCAATGTTGAGATTCAATGCTGTGGAGTATTCT 143128
                                                                             
C rnd-5_family-       1520 ACTCCCCATCGCATGTTTCAATGTTGAGATTCAATGCTGTGGAGTATTCT 1471

  scaffold138|s     143129 TCAACGGCAGGTGCCAAAAAGCCGTTGATTGCTTGGATTTGGCCTAAATT 143178
                                                                             
C rnd-5_family-       1470 TCAACGGCAGGTGCCAAAAAGCCGTTGATTGCTTGGATTTGGCCTAAATT 1421

  scaffold138|s     143179 TTGGTGGATTGTAGCAAGATCTTGTTTCATTCTCTTTACCTGTTCATCTG 143228
                                                                             
C rnd-5_family-       1420 TTGGTGGATTGTAGCAAGATCTTGTTTCATTCTCTTTACCTGTTCATCTG 1371

  scaffold138|s     143229 TGTATTGATGGGGAGGAATTCCGTACTCCTCGAGAAATGCAACTCCATCG 143278
                                                                             
C rnd-5_family-       1370 TGTATTGATGGGGAGGAATTCCGTACTCCTCGAGAAATGCAACTCCATCG 1321

  scaffold138|s     143279 AGTACTATGCCAGCGGTGATAACCCTTGCTTTCTCGAGGTTATGAAAGGC 143328
                                                                             
C rnd-5_family-       1320 AGTACTATGCCAGCGGTGATAACCCTTGCTTTCTCGAGGTTATGAAAGGC 1271

  scaffold138|s     143329 GTGTTCGCGAATTTCTCTGAATGTTTCCAGTCCAGTTTGGTTATTGATAT 143378
                                                                             
C rnd-5_family-       1270 GTGTTCGCGAATTTCTCTGAATGTTTCCAGTCCAGTTTGGTTATTGATAT 1221

  scaffold138|s     143379 CGACTAGTGACCATTGCAACTCATTATATGTGCTGATGTTCAGGAATGCT 143428
                            i                                              v 
C rnd-5_family-       1220 CAACTAGTGACCATTGCAACTCATTATATGTGCTGATGTTCAGGAATGAT 1171

  scaffold138|s     143429 TTTCCAAGTTCAGAATACAATGGGGCCACCGCAGGAAATAAACTCGCACG 143478
                                                                             
C rnd-5_family-       1170 TTTCCAAGTTCAGAATACAATGGGGCCACCGCAGGAAATAAACTCGCACG 1121

  scaffold138|s     143479 GAACCTTTCGTCGTCAGTTGCGTCGTCTGGTAGCCACTTCTTCAATTCTT 143528
                               i                                             
C rnd-5_family-       1120 GAACTTTTCGTCGTCAGTTGCGTCGTCTGGTAGCCACTTCTTCAATTCTT 1071

  scaffold138|s     143529 CGTCAACTACAGTTTCCAGGTACTGGCAGAGCATCCTTGATCCATCGTTG 143578
                                                                             
C rnd-5_family-       1070 CGTCAACTACAGTTTCCAGGTACTGGCAGAGCATCCTTGATCCATCGTTG 1021

  scaffold138|s     143579 GGGTTCCCGTGTGAGATCATATGGAATGCAAGTTTACAGCGAGTGTCGCC 143628
                                                                             
C rnd-5_family-       1020 GGGTTCCCGTGTGAGATCATATGGAATGCAAGTTTACAGCGAGTGTCGCC 971

  scaffold138|s     143629 GTTATCAGAATGTAGAACGCCATCGCCGATAAGAGCGAAATAGTCCCCCA 143678
                              i  i                    ?                      
C rnd-5_family-        970 GTTGTCGGAATGTAGAACGCCATCGCCNATAAGAGCGAAATAGTCCCCCA 921

  scaffold138|s     143679 TCCATGTGTTTATGTCGTCTCCACATTCCATGATGATGCTGTGTTCATTA 143728
                                                                             
C rnd-5_family-        920 TCCATGTGTTTATGTCGTCTCCACATTCCATGATGATGCTGTGTTCATTA 871

  scaffold138|s     143729 TCCACAATCAAGGAACGCTTTTGCAGTGTTGACAGGCTGGCAGTTGGGAA 143778
                                                            i       i        
C rnd-5_family-        870 TCCACAATCAAGGAACGCTTTTGCAGTGTTGACGGGCTGGCGGTTGGGAA 821

  scaffold138|s     143779 GGCAAGGGTGTGAAATAAGAGGAATGGGTGATCTTACCGATTCCATTTTC 143828
                            i                                              v 
C rnd-5_family-        820 GACAAGGGTGTGAAATAAGAGGAATGGGTGATCTTACCGATTCCATTTGC 771

  scaffold138|s     143829 CCGCCATGGAATTTTTGT--------CT----------TGGCATGTCTTG 143860
                            v                --------  ----------            
C rnd-5_family-        770 CAGCCATGGAATTTTTGTAGGAGGGACTGCCTGGCGAGTGGCATGTCTTG 721

  scaffold138|s     143861 TTACGGAGATTATCGACGGGCTGAAATTTTGTCATGTGTGTCTACTGTAT 143910
                                                             i     ?       i 
C rnd-5_family-        720 TTACGGAGATTATCGACGGGCTGAAATTTTGTCACGTGTGNCTACTGTGT 671

  scaffold138|s     143911 TTGTACTGATTCCTATGTATTATTTTATGCAGGTGTCGCGCCATTTTCCA 143960
                                                       ? i                   
C rnd-5_family-        670 TTGTACTGATTCCTATGTATTATTTTATNCGGGTGTCGCGCCATTTTCCA 621

  scaffold138|s     143961 TCAATTGATGCGAATCATACATGTCACCATAAATCTCTATTGTATCGTAC 144010
                                              i                              
C rnd-5_family-        620 TCAATTGATGCGAATCATATATGTCACCATAAATCTCTATTGTATCGTAC 571

  scaffold138|s     144011 ACAATCTCT 144019
                                    
C rnd-5_family-        570 ACAATCTCT 562

Matrix = 20p43g.matrix
Kimura (with divCpGMod) = 0.86
Transitions / transversions = 1.85 (24/13)
Gap_init rate = 0.00 (12 / 3280), avg. gap size = 2.42 (29 / 12)


3446 3.32 4.71 0.91 scaffold138|size286256 143654 144078 (137507) rnd-1_family-442#Unknown 1 441 (0) m_b2259s001i37 25643

  scaffold138|s     143654 CCGATAAGAGCGAAATAGTCCCCCATCCATGTGTTTATGTCGTCTCCACA 143703
                             v                                 v v     v    v
  rnd-1_family-          1 CCCATAAGAGCGAAATAGTCCCCCATCCATGTGTTTCTTTCGTCGCCACT 50

  scaffold138|s     143704 TTCCATGATGATGCTGTGTTCATTATCCACAATCAAGGAACGCTTTTGCA 143753
                                                                             
  rnd-1_family-         51 TTCCATGATGATGCTGTGTTCATTATCCACAATCAAGGAACGCTTTTGCA 100

  scaffold138|s     143754 GTGTTGACAGGCTGGCAGTTGGGAAGGCAAGGGTGTGAAATAAGAGGAAT 143803
                                   i   i   i         i                       
  rnd-1_family-        101 GTGTTGACGGGCCGGCGGTTGGGAAGACAAGGGTGTGAAATAAGAGGAAT 150

  scaffold138|s     143804 GGGTGATCTTACCGATTCCATTTTCCCGCCATGGAATTTTTGTCT----- 143848
                                                  ? iv                 v-----
  rnd-1_family-        151 GGGTGATCTTACCGATTCCATTTNCTAGCCATGGAATTTTTGTCGAGGAG 200

  scaffold138|s     143849 ---------------TGGCATGTCTTGTTACGGAGATTATCGACGGGCTG 143883
                           ---------------                                   
  rnd-1_family-        201 GGACTGCCTGGCGAGTGGCATGTCTTGTTACGGAGATTATCGACGGGCTG 250

  scaffold138|s     143884 AAATTTTGTCATGTGTGTCTACTGTATTTGTACTGATTCCTATGTATTAT 143933
                                      i     ?                                
  rnd-1_family-        251 AAATTTTGTCACGTGTGNCTACTGTATTTGTACTGATTCCTATGTATTAT 300

  scaffold138|s     143934 TTTATGCAGGTGTCGCGCCATTTTCCATCAATTGATGCGAATCATACATG 143983
                                v                                            
  rnd-1_family-        301 TTTATCCAGGTGTCGCGCCATTTTCCATCAATTGATGCGAATCATACATG 350

  scaffold138|s     143984 TCACCATAAATCTCTATTGTATCGTACACAATCTCTGCATGACACAAAGA 144033
                                            ----                   ?         
  rnd-1_family-        351 TCACCATAAATCTCTAT----TCGTACACAATCTCTGCATNACACAAAGA 396

  scaffold138|s     144034 CCGAAGACCGTGCCAAGCGTGGCATTATTATTTCACTAATGGCTC 144078
                                                                        
  rnd-1_family-        397 CCGAAGACCGTGCCAAGCGTGGCATTATTATTTCACTAATGGCTC 441

Matrix = 20p43g.matrix
Kimura (with divCpGMod) = 2.53
Transitions / transversions = 0.75 (6/8)
Gap_init rate = 0.01 (6 / 424), avg. gap size = 4.00 (24 / 6)


3282 1.60 0.27 0.53 scaffold138|size286256 144541 144917 (136668) C rnd-5_family-1738#LINE/R1 (15728) 561 186 m_b2259s001i38 25642

  scaffold138|s     144541 TGTGGGTGTTTGAGTGACTCGGTGTGAGGATGGGCTTGTTGGAACCTCCA 144590
                                                                             
C rnd-5_family-        561 TGTGGGTGTTTGAGTGACTCGGTGTGAGGATGGGCTTGTTGGAACCTCCA 512

  scaffold138|s     144591 CGGCGTTCATGTCTCAGATTCTGAAATCCCATGCCACTTCGGCTTTAAGT 144640
                                   i                          i              
C rnd-5_family-        511 CGGCGTTCGTGTCTCAGATTCTGAAATCCCATGCCGCTTCGGCTTTAAGT 462

  scaffold138|s     144641 AAAGTGTGATCGACACACGACAGG-TCTTGTCCACTTATGATGATGTATC 144689
                             ?                     -                      i  
C rnd-5_family-        461 AANGTGTGATCGACACACGACAGGATCTTGTCCACTTATGATGATGTGTC 412

  scaffold138|s     144690 AACCTTGAATAGTGCTATAGTATTAATGATCATGTGGGGCTTTGCTGGTT 144739
                                          i                                  
C rnd-5_family-        411 AACCTTGAATAGTGCCATAGTATTAATGATCATGTGGGGCTTTGCTGGTT 362

  scaffold138|s     144740 CTTGGTGCGGAGGAATCGCGTAACATTATTATGCCAACTAATTGAAGAAC 144789
                                            ?                    ?           
C rnd-5_family-        361 CTTGGTGCGGAGGAATCNCGTAACATTATTATGCCAACNAATTGAAGAAC 312

  scaffold138|s     144790 AATTAATTATGCACACTATAGTTTGTCGTTGTTCTTTTATTATTTATACA 144839
                                         v                               i   
C rnd-5_family-        311 AATTAATTATGCACTCTATAGTTTGTCGTTGTTCTTTTATTATTTACACA 262

  scaffold138|s     144840 GTGCCTATACTCCTTTCTCCCGCACGTTTTTGTATGGTCCCCGTCCTATA 144889
                                                                         --  
C rnd-5_family-        261 GTGCCTATACTCCTTTCTCCCGCACGTTTTTGTATGGTCCCCGTCC--TA 214

  scaffold138|s     144890 GTCCCCTTAGTATGACGCTTTGTTGTGT 144917
                                                   ?   
C rnd-5_family-        213 GTCCCCTTAGTATGACGCTTTGTTNTGT 186

Matrix = 20p43g.matrix
Kimura (with divCpGMod) = 1.14
Transitions / transversions = 5.00 (5/1)
Gap_init rate = 0.01 (3 / 376), avg. gap size = 1.00 (3 / 3)


2025 6.79 0.37 1.50 scaffold138|size286256 145417 145685 (135900) rnd-1_family-165#LTR/Gypsy 349 614 (0) m_b2259s001i39 25644

  scaffold138|s     145417 GTTCTGTTAGTATTGAAAAGCTGTGTCAGGCTGAAATTGAATAGTGTTGT 145466
                             i iv       ---i v   v   ivv -                   
  rnd-1_family-        349 GTCCCCTTAGTAT---GACGCTTTGTTCTG-TGAAATTGAATAGTGTTGT 394

  scaffold138|s     145467 GTTAGAAGAGAGGGTTCGATTGAATGAATGTGAGTTCTGTTTACACTTGT 145516
                                                                             
  rnd-1_family-        395 GTTAGAAGAGAGGGTTCGATTGAATGAATGTGAGTTCTGTTTACACTTGT 444

  scaffold138|s     145517 CACAAGATAGTGGACCCATGTTGTTCCGTCACAACAATTTT-TTGGTGGA 145565
                              i                               i     -        
  rnd-1_family-        445 CACGAGATAGTGGACCCATGTTGTTCCGTCACAACGATTTTTTTGGTGGA 494

  scaffold138|s     145566 TGCTTCATAGAAATCCCTCATCTAGTAGAACTTGCTGGACTAGGCCCAAC 145615
                                                          i i                
  rnd-1_family-        495 TGCTTCATAGAAATCCCTCATCTAGTAGAACCTACTGGACTAGGCCCAAC 544

  scaffold138|s     145616 AAAGTATCTTTGATGTACGGACTCGTGATTGAGGAAGTTTCAGTCATGAA 145665
                              i             vi           ?                   
  rnd-1_family-        545 AAAATATCTTTGATGTAAAGACTCGTGATTNAGGAAGTTTCAGTCATGAA 594

  scaffold138|s     145666 CTACCAGTATGCCACCAGTA 145685
                                i          v   
  rnd-1_family-        595 CTACCGGTATGCCACCCGTA 614

Matrix = 20p43g.matrix
Kimura (with divCpGMod) = 6.04
Transitions / transversions = 1.57 (11/7)
Gap_init rate = 0.02 (5 / 268), avg. gap size = 1.00 (5 / 5)


1305 14.76 0.43 4.89 scaffold138|size286256 145636 145870 (135715) C scaffold170|size558746_(dbseq-nr_246)_[277812,288266]#LTR/Gypsy (8555) 1900 1676 m_b2259s001i40 25640

  scaffold138|s     145636 ACTCGTGATTGAGGAAGTTTCAGTCATGAACTACCAGTATGCCACCAGTA 145685
                                     vivi  v v v         --  v ii ----    ---
C scaffold170|s       1900 ACTCGTGATTCGCAAATTGTGAGTCATGAA--ACAAACA----ACCA--- 1860

  scaffold138|s     145686 CACTCTGGGGGTAATTTT-GTGTAAAAACTTAGCGTGATAAACAAAAATA 145734
                           --   i ii i  v    - iv v   i     i         i     i
C scaffold170|s       1859 --CTCCGAAGATATTTTTTGCTTCAAAGCTTAGTGTGATAAACGAAAATG 1812

  scaffold138|s     145735 CGGCTTAAGTAATGTATAAAAAATCCGGTAACCCACCCGTACACTCTTGA 145784
                                                i v                          
C scaffold170|s       1811 CGGCTTAAGTAATGTATAAAAGAACCGGTAACCCACCCGTACACTCTTGA 1762

  scaffold138|s     145785 AATTCCGGTAACCTCCCCGTAGACTCTGACGTTTTGCGAGTATACCGGGA 145834
                                                v        i      i   i   v    
C scaffold170|s       1761 AATTCCGGTAACCTCCCCGTACACTCTGACATTTTGCAAGTGTACGGGGA 1712

  scaffold138|s     145835 GGTTACCGGTGTTTTTCGTTTGCAGTGGTTGGTTTC 145870
                                                      v iv i   
C scaffold170|s       1711 GGTTACCGGTGTTTTTCGTTTGCAGTGTTCCGCTTC 1676

Matrix = 20p43g.matrix
Kimura (with divCpGMod) = 15.00
Transitions / transversions = 1.36 (19/14)
Gap_init rate = 0.05 (12 / 234), avg. gap size = 1.00 (12 / 12)


2370 5.37 0.33 0.33 scaffold138|size286256 145967 146265 (135320) rnd-5_family-372#Unknown 1138 1436 (1353) m_b2259s001i41 25645

  scaffold138|s     145967 TTTAAAACAACCAAGAAATGAAATGTT-GGGGAGGGCATTTTATTTTGAC 146015
                              ?    v                  -    i        i        
  rnd-5_family-       1138 TTTNAAACCACCAAGAAATGAAATGTTGGGGGGGGGCATTTCATTTTGAC 1187

  scaffold138|s     146016 AATCAATCATTGATGTGCAACAACTTTGCATGGGAAAATACTAAATTCCA 146065
                                v    i i                     -               
  rnd-5_family-       1188 AATCATTCATCGGTGTGCAACAACTTTGCATGGG-AAATACTAAATTCCA 1236

  scaffold138|s     146066 TGCCAAAAACTCTACTGAAAGAAATGTCTGGTGATTGATCACACAGACTT 146115
                            v         v                           v          
  rnd-5_family-       1237 TTCCAAAAACTGTACTGAAAGAAATGTCTGGTGATTGATAACACAGACTT 1286

  scaffold138|s     146116 CTGGGCAACTTGCATTGGAATATTGTTTCCACATGAACATCTTGCAAGTC 146165
                                                                i    v       
  rnd-5_family-       1287 CTGGGCAACTTGCATTGGAATATTGTTTCCACATGAATATCTGGCAAGTC 1336

  scaffold138|s     146166 TGATTCATCAAGAGTTATTCATGGGTTCCTATGCAATAACAATGGAGAAA 146215
                                                                     i       
  rnd-5_family-       1337 TGATTCATCAAGAGTTATTCATGGGTTCCTATGCAATAACAACGGAGAAA 1386

  scaffold138|s     146216 TTGAATTATCCTGGAGAGCTGCTGTATTATTTTCTCATGCTCATGAACGT 146265
                                              i    v        ?      v      i  
  rnd-5_family-       1387 TTGAATTATCCTGGAGAGCCGCTGAATTATTTTNTCATGCACATGAATGT 1436

Matrix = 20p43g.matrix
Kimura (with divCpGMod) = 4.63
Transitions / transversions = 1.00 (8/8)
Gap_init rate = 0.01 (2 / 298), avg. gap size = 1.00 (2 / 2)


6297 8.51 0.82 0.00 scaffold138|size286256 146265 147122 (134463) rnd-5_family-372#Unknown 1839 2703 (86) m_b2259s001i42 25645

  scaffold138|s     146265 TCCATACCCAATCCAGATTCTCTAGCATTCTTCTTTAGAACAATCCACCA 146314
                                              vv    i?     i v               
  rnd-5_family-       1839 TCCATACCCAATCCAGATTGGCTAGTNTTCTTTTGTAGAACAATCCACCA 1888

  scaffold138|s     146315 TGACACCCACCTTAAGCTTTTCATTTCTGATTAATATTTGGCGGTCAAGC 146364
                               i                   i   v ?  v       i        
  rnd-5_family-       1889 TGACGCCCACCTTAAGCTTTTCATCTCTCANTATTATTTGGTGGTCAAGC 1938

  scaffold138|s     146365 AAATGAGTCATAACCTATCAAGAGCAATCCTATCCACCAAACAACCAGAC 146414
                                   i  v         v     v                   v  
  rnd-5_family-       1939 AAATGAGTTATCACCTATCAACAGCAAACCTATCCACCAAACAACCACAC 1988

  scaffold138|s     146415 TATAATGGAGGACATGATGTTACTAAAGTCATCAATTAAATCAGATCTCT 146464
                                                   ii                        
  rnd-5_family-       1989 TATAATGGAGGACATGATGTTACTGGAGTCATCAATTAAATCAGATCTCT 2038

  scaffold138|s     146465 TGTGGTAATGGTGGGTCCCAACCTCACATATTTCTGCTCTCTTTATTTCA 146514
                                                  i            i             
  rnd-5_family-       2039 TGTGGTAATGGTGGGTCCCAACCCCACATATTTCTGTTCTCTTTATTTCA 2088

  scaffold138|s     146515 TGGATAAAGATGGATCAAACCCAGTTGTGGTAGAACTTAAGGTTTATGAA 146564
                               vi    v               i           i     v    i
  rnd-5_family-       2089 TGGAGGAAGAAGGATCAAACCCAGTTATGGTAGAACTTGAGGTTGATGAG 2138

  scaffold138|s     146565 ATGTTGATCGTTTCACAATTTGGAAGTCAT-GTGGCATTACATTATAAAA 146613
                               ii   v                i   -     ? i    vv     
  rnd-5_family-       2139 ATGTCAATCTTTTCACAATTTGGAAGCCATGGTGGCNTCACATATTAAAA 2188

  scaffold138|s     146614 AGAGGAGAGGATGGAATTTAAGTGTTGCCACACTTTTCATGGTACTATTG 146663
                                  ?                 i   v                    
  rnd-5_family-       2189 AGAGGAGNGGATGGAATTTAAGTGTCGCCCCACTTTTCATGGTACTATTG 2238

  scaffold138|s     146664 ATGCAGTACACTTCAGATAAAATCCATCAAATCCTCTATAAAATGGCCAA 146713
                             v            i   v            v       vi        
  rnd-5_family-       2239 ATTCAGTACACTTCAAATACAATCCATCAAATACTCTATACGATGGCCAA 2288

  scaffold138|s     146714 GTTGTAGCCAACTGGTTCCCTGAACATGATAGTCTTTTTGATATTATTGA 146763
                            i  i                               i         i   
  rnd-5_family-       2289 GCTGCAGCCAACTGGTTCCCTGAACATGATAGTCTTCTTGATATTACTGA 2338

  scaffold138|s     146764 GGAAATTAGTATTTATGAGACCAGTTTTGCTGCACTCAAATTTGTATGCA 146813
                                         v   v                               
  rnd-5_family-       2339 GGAAATTAGTATTTTTGATACCAGTTTTGCTGCACTCAAATTTGTATGCA 2388

  scaffold138|s     146814 ACGGAGCTCTGCTTACGACATCTCGAAACAAAACTGTCACAGAACAATTA 146863
                            v  i        i v       v                    i     
  rnd-5_family-       2389 AGGGGGCTCTGCTCAAGACATCTGGAAACAAAACTGTCACAGAATAATTA 2438

  scaffold138|s     146864 CTAATATGGTGCAGGACCTGAGACAAATGACAATCCAGAAAAGAAAAT-T 146912
                               i    v v               ?                  v - 
  rnd-5_family-       2439 CTAACATGGAGGAGGACCTGAGACAAANGACAATCCAGAAAAGAAATTAT 2488

  scaffold138|s     146913 TCAGAAAGTAATCTTC-AAGGTCTGAAGACCAGGACCTTTGTAGGAAAAA 146961
                                    ?   i  - i                               
  rnd-5_family-       2489 TCAGAAAGTNATCCTCGAGGGTCTGAAGACCAGGACCTTTGTAGGAAAAA 2538

  scaffold138|s     146962 GTCAAAAAGGTCAAGCGAAAAAGATGTTACATGATTGAAGTGGCATGTCA 147011
                              i           ii                       i         
  rnd-5_family-       2539 GTCGAAAAGGTCAAGTAAAAAAGATGTTACATGATTGAAGCGGCATGTCA 2588

  scaffold138|s     147012 CATTAAACTATAACA--ATAGGTCATCATCCATTACATGTTCTCTTTGAG 147059
                                       v  --   v      i             v        
  rnd-5_family-       2589 CATTAAACTATATCAATATATGTCATCGTCCATTACATGTTATCTTTGAG 2638

  scaffold138|s     147060 TCAGCATGTTTAGACTACATAATTAAGGAATA-TTTTTGTG-GAGAATCC 147107
                            ii             iv        v     -        -        
  rnd-5_family-       2639 TTGGCATGTTTAGACTGGATAATTAATGAATATTTTTTGTGTGAGAATCC 2688

  scaffold138|s     147108 TTCAAAAAAGGTTTG 147122
                                    v     
  rnd-5_family-       2689 TTCAAAAAATGTTTG 2703

Matrix = 20p43g.matrix
Kimura (with divCpGMod) = 8.40
Transitions / transversions = 1.15 (39/34)
Gap_init rate = 0.01 (6 / 857), avg. gap size = 1.17 (7 / 6)


242 9.68 0.00 0.00 scaffold138|size286256 147220 147250 (134335) rnd-5_family-372#Unknown 2702 2732 (57) m_b2259s001i43 25645

  scaffold138|s     147220 TGCACAGTTTTCATGATGTGCATCGCGTTGA 147250
                                    i   i         i       
  rnd-5_family-       2702 TGCACAGTTCTCACGATGTGCATTGCGTTGA 2732

Matrix = 20p43g.matrix
Kimura (with divCpGMod) = 7.28
Transitions / transversions = 1.00 (3/0)
Gap_init rate = 0.00 (0 / 30), avg. gap size = 0.0 (0 / 0)


489 14.85 2.94 0.96 scaffold138|size286256 147289 147390 (134195) genome_3_441#DNA 2 105 (569) m_b2259s001i44 25646

  scaffold138|s     147289 GAAGTGAGGGCTTTAAAAGAAAAGAAGACAAGAC--CTGTTTCATAAAAA 147336
                             i       v     v      -    v    i--      v  i    
  genome_3_441#          2 GAGGTGAGGGATTTAACAGAAAA-AAGAAAAGATAACTGTTTAATGAAAA 50

  scaffold138|s     147337 TAACTACGTATACTAGATTAAAAACATAGGTTTTGAAGTATAAATGCCA- 147385
                             i            i   i         v         v   v  i  -
  genome_3_441#         51 TAGCTACGTATACTAAATTGAAAACATAGTTTTTGAAGTTTAACTGTCAG 100

  scaffold138|s     147386 TGACA 147390
                           i    
  genome_3_441#        101 CGACA 105

Matrix = 20p43g.matrix
Kimura (with divCpGMod) = 15.51
Transitions / transversions = 1.14 (8/7)
Gap_init rate = 0.03 (3 / 101), avg. gap size = 1.33 (4 / 3)


22752 3.10 0.08 0.53 scaffold138|size286256 147386 150017 (131568) scaffold270|size483417_(dbseq-nr_598)_[345992,352523]#LTR/Gypsy 1 2620 (3912) m_b2259s001i45 25647

  scaffold138|s     147386 TGACATGAGCCAAGGATACCTACTGGTACTCCTGACCCTTCCTGGGCCCA 147435
                                                                             
  scaffold270|s          1 TGACATGAGCCAAGGATACCTACTGGTACTCCTGACCCTTCCTGGGCCCA 50

  scaffold138|s     147436 AGAACAGGTCCCATGGGTACAAAGACAAATAGGATTTCTACTAACTAAGG 147485
                                                                             
  scaffold270|s         51 AGAACAGGTCCCATGGGTACAAAGACAAATAGGATTTCTACTAACTAAGG 100

  scaffold138|s     147486 GTAGGATATCCCACCAAATAGAAGCAGGACTCATTAACAAGACTATTAAG 147535
                           i      --                                         
  scaffold270|s        101 ATAGGAT--CCCACCAAATAGAAGCAGGACTCATTAACAAGACTATTAAG 148

  scaffold138|s     147536 TTCTGCAGGGCTTATTACTAGAGACCACTGAGTCCTGGGGGACTCATTGG 147585
                            i                                                
  scaffold270|s        149 TCCTGCAGGGCTTATTACTAGAGACCACTGAGTCCTGGGGGACTCATTGG 198

  scaffold138|s     147586 TAGGATTAAATATACAGCCCATTCCAAATTCCACTGGATTCAGGTTGGCA 147635
                           i         i                 i                     
  scaffold270|s        199 CAGGATTAAACATACAGCCCATTCCAAACTCCACTGGATTCAGGTTGGCA 248

  scaffold138|s     147636 TGCAAGAATGCATGTACAGCCCAACCCAGGTTCATGTACACCCAGTTTGG 147685
                                                     i    v                  
  scaffold270|s        249 TGCAAGAATGCATGTACAGCCCAACCTAGGTGCATGTACACCCAGTTTGG 298

  scaffold138|s     147686 CATGCATGAATCCAACAGGATGCATCAAAATCTAACATCCTCGAATTACA 147735
                                                                             
  scaffold270|s        299 CATGCATGAATCCAACAGGATGCATCAAAATCTAACATCCTCGAATTACA 348

  scaffold138|s     147736 TGCAAAATGCATGATAATCTAGAGAGGACTACCATGAGGCAGTCCTCATT 147785
                                                                             
  scaffold270|s        349 TGCAAAATGCATGATAATCTAGAGAGGACTACCATGAGGCAGTCCTCATT 398

  scaffold138|s     147786 TTCAATCAGTTTTATAGCTCATAAAAATTTTAAA-CTCCAAACAACTGGA 147834
                                        v           ----     -  i  i         
  scaffold270|s        399 TTCAATCAGTTTTTTAGCTCATAAA----TTAAATCTTCAGACAACTGGA 444

  scaffold138|s     147835 ACATCCTTTTTTTACTTC-CTTATCTACAACTACTTTTCGATTACTTCCG 147883
                                --    i      -i                              
  scaffold270|s        445 ACATC--TTTTCTACTTCGTTTATCTACAACTACTTTTCGATTACTTCCG 492

  scaffold138|s     147884 GCTTAGGTCACTATTGTACGATAGCCGAACTCGGTAAGTTGCTCGCATCT 147933
                                         i                                 i 
  scaffold270|s        493 GCTTAGGTCACTATCGTACGATAGCCGAACTCGGTAAGTTGCTCGCATTT 542

  scaffold138|s     147934 CAACCACACGAAGGCTCATCCCGACGACCCACAGGCGGTCGAACAAAAGC 147983
                                                                             
  scaffold270|s        543 CAACCACACGAAGGCTCATCCCGACGACCCACAGGCGGTCGAACAAAAGC 592

  scaffold138|s     147984 AAGGTCTACCATGCAGAGTACTACGTTCATTGCACGTCACCGTGCGAACG 148033
                                      i v                                    
  scaffold270|s        593 AAGGTCTACCACGGAGAGTACTACGTTCATTGCACGTCACCGTGCGAACG 642

  scaffold138|s     148034 ATTTTTTTCTTAGCCCACCAAGGATTTCCTAGAAGAAGCTCTTCTTAGGC 148083
                                        i          v      v                  
  scaffold270|s        643 ATTTTTTTCTTAGTCCACCAAGGAGTTCCTACAAGAAGCTCTTCTTAGGC 692

  scaffold138|s     148084 ACTAGCCTAGGTGAAAAACTACAAGCCATGTCCTCCGTGAAAGCGATTCC 148133
                                               i i                     i     
  scaffold270|s        693 ACTAGCCTAGGTGAAAAACTGCGAGCCATGTCCTCCGTGAAAGCAATTCC 742

  scaffold138|s     148134 CGAAGGGCTTAAGTGGGTAGAGTGCGAACGTGGCATTGGAGGGAAGAACT 148183
                                                        i    i               
  scaffold270|s        743 CGAAGGGCTTAAGTGGGTAGAGTGCGAACATGGCGTTGGAGGGAAGAACT 792

  scaffold138|s     148184 CCCCCATACGTTACATTCCTGAGCAGGATCCCGTGCAGGATGCCCTCGCG 148233
                                   i                                         
  scaffold270|s        793 CCCCCATATGTTACATTCCTGAGCAGGATCCCGTGCAGGATGCCCTCGCG 842

  scaffold138|s     148234 AAGGACAAAAAGACCACCTATTTCAAGCTGACTCTCCCCAATACGGGAAA 148283
                                                                             
  scaffold270|s        843 AAGGACAAAAAGACCACCTATTTCAAGCTGACTCTCCCCAATACGGGAAA 892

  scaffold138|s     148284 GGAGTTAAAGGTGGCAGTATGGGCGTCCGGGACTCCCGAGCAGTTTCTAC 148333
                           v                               i                 
  scaffold270|s        893 CGAGTTAAAGGTGGCAGTATGGGCGTCCGGGATTCCCGAGCAGTTTCTAC 942

  scaffold138|s     148334 TGCATGTGCGCTCCGCGATTCACGCATGCAAGCAGATGGGGCTTGACACA 148383
                                                                            i
  scaffold270|s        943 TGCATGTGCGCTCCGCGATTCACGCATGCAAGCAGATGGGGCTTGACACG 992

  scaffold138|s     148384 GACTTCGCGGCAGCCAAGAAGGCTGTTGAAACAGCCAAGATTGAGGCTGA 148433
                                          i                         i        
  scaffold270|s        993 GACTTCGCGGCAGCCGAGAAGGCTGTTGAAACAGCCAAGATCGAGGCTGA 1042

  scaffold138|s     148434 ACTAGCCAAGCAGGATTACGTCACGGTACGTAATGCTGAAAAAAAGAAGA 148483
                                                                 -           
  scaffold270|s       1043 ACTAGCCAAGCAGGATTACGTCACGGTACGTAATGCTG-AAAAAAGAAGA 1091

  scaffold138|s     148484 AGGGCAATAAACAAGAGGCGCCCGGTATGACTACCAAGGCTGCTTCACCT 148533
                                                      i       i              
  scaffold270|s       1092 AGGGCAATAAACAAGAGGCGCCCGGTACGACTACCGAGGCTGCTTCACCT 1141

  scaffold138|s     148534 GCCCTGGTAGAAGCCAAGGCCACGTATGACAAGGTCTTGAAAGCTCTAGA 148583
                                i                                            
  scaffold270|s       1142 GCCCTAGTAGAAGCCAAGGCCACGTATGACAAGGTCTTGAAAGCTCTAGA 1191

  scaffold138|s     148584 AGATGCGAAGCTCGCCGTCGCAACGGCTGGAGCGAAGCCCTTTGAGCTTT 148633
                                 i           i                       i       
  scaffold270|s       1192 AGATGCAAAGCTCGCCGTTGCAACGGCTGGAGCGAAGCCCTTCGAGCTTT 1241

  scaffold138|s     148634 ATGGAAACCTCCTCTCCGATGAGGCTCGTCAGCCTTGGGAGAAAATTATC 148683
                                              i     v        i        i      
  scaffold270|s       1242 ATGGAAACCTCCTCTCCGACGAGGCACGTCAGCCCTGGGAGAAGATTATC 1291

  scaffold138|s     148684 AAGGCCCAAGTGACTAAAGCTCCTTGGGAAGACATCAAGGGAGTACCGCA 148733
                                                                             
  scaffold270|s       1292 AAGGCCCAAGTGACTAAAGCTCCTTGGGAAGACATCAAGGGAGTACCGCA 1341

  scaffold138|s     148734 CACGGAGACTCCCACGAAGACTTGGAACTCGTTTCACGAGTGCGTCACGT 148783
                                                                             
  scaffold270|s       1342 CACGGAGACTCCCACGAAGACTTGGAACTCGTTTCACGAGTGCGTCACGT 1391

  scaffold138|s     148784 TTCACCTACTGCAGGTGTTCTGTCATGATGCGGGCGAGGCCCTCAAGTAT 148833
                                               i       i                     
  scaffold270|s       1392 TTCACCTACTGCAGGTGTTCCGTCATGACGCGGGCGAGGCCCTCAAGTAT 1441

  scaffold138|s     148834 TACATCACGAATACGCTAAAAAAGCCCAACAGGGTTTCGATTTGTCAGTT 148883
                                                                 i - i       
  scaffold270|s       1442 TACATCACGAATACGCTAAAAAAGCCCAACAGGGTTTCAA-TCGTCAGTT 1490

  scaffold138|s     148884 TTTTGTCGGAGTTGAACAGCTCAACAGCTACCTTGAGACATTGCCCTGCC 148933
                                  v                         i        i       
  scaffold270|s       1491 TTTTGTCCGAGTTGAACAGCTCAACAGCTACCTCGAGACATTACCCTGCC 1540

  scaffold138|s     148934 TGTATTACAGCCCGAAGGCTAATCTGGCAACCAAGAAGGTATTGCCTCTT 148983
                                                   v   i                     
  scaffold270|s       1541 TGTATTACAGCCCGAAGGCTAATCAGGCGACCAAGAAGGTATTGCCTCTT 1590

  scaffold138|s     148984 GATGACGCTGACCTTGCGACTCATCTACTGCGCATGTGTCCAGCCAAGTG 149033
                                                      i                      
  scaffold270|s       1591 GATGACGCTGACCTTGCGACTCATCTATTGCGCATGTGTCCAGCCAAGTG 1640

  scaffold138|s     149034 GCAAACCCAGTATAACCTCACAGAGAATACCACTCCGGTCAGTACTAGGG 149083
                                        i                                    
  scaffold270|s       1641 GCAAACCCAGTATGACCTCACAGAGAATACCACTCCGGTCAGTACTAGGG 1690

  scaffold138|s     149084 CCCTACTATTGGTCCTAGAGAATATCAAGAACAATGCGGAACTCGATAAC 149133
                                                     i                       
  scaffold270|s       1691 CCCTACTATTGGTCCTAGAGAATATCGAGAACAATGCGGAACTCGATAAC 1740

  scaffold138|s     149134 AGGCCCACTAGCACGACCAAGGCAAAAGGGGCTGATACAAAGCGGAAGAT 149183
                            i    i i ii                                      
  scaffold270|s       1741 AAGCCCGCCAATACGACCAAGGCAAAAGGGGCTGATACAAAGCGGAAGAT 1790

  scaffold138|s     149184 GGAGTCGATGGACTCCCGCATCCCCAAGAAGCCCAAGAAGGTGGGCTGGA 149233
                                                -                            
  scaffold270|s       1791 GGAGTCGATGGACTCCCGCAT-CCCAAGAAGCCCAAGAAGGTGGGCTGGA 1839

  scaffold138|s     149234 CCGAAAAGCACTGTGTACTATGTAAGAAACATGGGGGGCCGCACAAAAGT 149283
                                           i     i                           
  scaffold270|s       1840 CCGAAAAGCACTGTGTGCTATGCAAGAAACATGGGGGGCCGCACAAAAGT 1889

  scaffold138|s     149284 CACAATACATGTGACTGCCGTCGCTATAACAAGGACGGTACTCCTATCAA 149333
                                   ii                                        
  scaffold270|s       1890 CACAATACGCGTGACTGCCGTCGCTATAACAAGGACGGTACTCCTATCAA 1939

  scaffold138|s     149334 GAAGAATGGGGGCGCAGGTAAGCCCGGTTCAAAAGGAATGAAACCGGAGG 149383
                                  -                           i  v         - 
  scaffold270|s       1940 GAAGAAT-GGGGCGCAGGTAAGCCCGGTTCAAAAGAAAGGAAACCGGA-G 1987

  scaffold138|s     149384 GCGCGAACTTTGCCCAGATTGTCCGGGCGGAGTTGAAGAAAGCTCTCCGC 149433
                                     i        v                              
  scaffold270|s       1988 GCGCGAACTTCGCCCAGATAGTCCGGGCGGAGTTGAAGAAAGCTCTCCGC 2037

  scaffold138|s     149434 AAGAAGTCTAGTAAGCGCAAGAAACGTCGCGCTAATGACTCGGAAAGTGA 149483
                                                                             
  scaffold270|s       2038 AAGAAGTCTAGTAAGCGCAAGAAACGTCGCGCTAATGACTCGGAAAGTGA 2087

  scaffold138|s     149484 CAGCGACTCCGACGACAGTTCGTGAAGGTGCGGGTCGGATAGCACTGGGG 149533
                                                                             
  scaffold270|s       2088 CAGCGACTCCGACGACAGTTCGTGAAGGTGCGGGTCGGATAGCACTGGGG 2137

  scaffold138|s     149534 AATTACGTAGATGTAAGAAACGTAAATTAAATACTGCAATTGACAGTTAC 149583
                                                                 i           
  scaffold270|s       2138 AATTACGTAGATGTAAGAAACGTAAATTAAATACTGCAGTTGACAGTTAC 2187

  scaffold138|s     149584 ACTACCCCCAGTCCGAGCAAAGCTATCCTGACTAATAAAAGTCAAAATCC 149633
                               -            i                                
  scaffold270|s       2188 ACTA-CCCCAGTCCGAGTAAAGCTATCCTGACTAATAAAAGTCAAAATCC 2236

  scaffold138|s     149634 AAAATCAATTAAATCAACTGTCACGAAAACCAAGATGTCAAAAAAATCTT 149683
                                                               i             
  scaffold270|s       2237 AAAATCAATTAAATCAACTGTCACGAAAACCAAGATATCAAAAAAATCTT 2286

  scaffold138|s     149684 GTTCCAAAACAAAAAAGCCCGTATTAAAAATTCGAAATAAAATGAAGTCA 149733
                                           v    v                            
  scaffold270|s       2287 GTTCCAAAACAAAAAATCCCGAATTAAAAATTCGAAATAAAATGAAGTCA 2336

  scaffold138|s     149734 ACGACATCATCCAACTTAAAAAAATCTTACGACAAAAAAGTTGTCAGTAA 149783
                                                                             
  scaffold270|s       2337 ACGACATCATCCAACTTAAAAAAATCTTACGACAAAAAAGTTGTCAGTAA 2386

  scaffold138|s     149784 TGAAACACAATATACTGAAGCTGAGGTGAACATTCCCAGTGTAAATTACA 149833
                            i        i       i   i v        v                
  scaffold270|s       2387 TAAAACACAACATACTGAGGCTAATGTGAACATGCCCAGTGTAAATTACA 2436

  scaffold138|s     149834 ATATCAATCACAGACAGGAAGTGATTACAACAAACACCAAGGATCGCCTC 149883
                               i       i                                     
  scaffold270|s       2437 ATATTAATCACAAACAGGAAGTGATTACAACAAACACCAAGGATCGCCTC 2486

  scaffold138|s     149884 GGTGTCACAGCATTAGTTGCCATAATGGAACCAGCGACTGAAAGTCAATC 149933
                                   i                                         
  scaffold270|s       2487 GGTGTCACGGCATTAGTTGCCATAATGGAACCAGCGACTGAAAGTCAATC 2536

  scaffold138|s     149934 CGGCAGAGCCTACAAACAACCTCTGCAGAGTCGCCCCAGTAACAAAATAA 149983
                                                     i                     v 
  scaffold270|s       2537 CGGCAGAGCCTACAAACAACCTCTGCGGAGTCGCCCCAGTAACAAAATTA 2586

  scaffold138|s     149984 AAGTCCTACTGGACTCTGGGTCTGATGGAGACCT 150017
                                                             
  scaffold270|s       2587 AAGTCCTACTGGACTCTGGGTCTGATGGAGACCT 2620

Matrix = 20p43g.matrix
Kimura (with divCpGMod) = 2.35
Transitions / transversions = 4.06 (65/16)
Gap_init rate = 0.01 (16 / 2631), avg. gap size = 1.00 (16 / 16)


2316 11.35 0.00 0.61 scaffold138|size286256 150016 150343 (131242) rnd-5_family-1043#Unknown 177 502 (0) m_b2259s001i46 25648

  scaffold138|s     150016 CTAGTGGCATTACTCTTCATGATCAAGAAGAAATTAGTGAGATTGCATTG 150065
                                 i           i     i    vi   --              
  rnd-5_family-        177 CTAGTGACATTACTCTTCGTGATCGAGAACGAAT--GTGAGATTGCATTG 224

  scaffold138|s     150066 GAATCTTTTAATTTATTGTTCTGTTTTGAAACGTTCAATCCACCAACAAA 150115
                               v                     i     i v               
  rnd-5_family-        225 GAATATTTTAATTTATTGTTCTGTTTCGAAACATGCAATCCACCAACAAA 274

  scaffold138|s     150116 CCCTCTGCGCACTGACAACACAAACCTGGATGAATCTAGCAACCGCTTAA 150165
                           i      i    v    ?     v i            i       iv  
  rnd-5_family-        275 TCCTCTGTGCACAGACANCACAATCTTGGATGAATCTAACAACCGCCAAA 324

  scaffold138|s     150166 CCTTATGATTGGCAAGGATTTCTAACAACTTGCAATTCATTCCTGATTTT 150215
                                    i      v                i      v  i      
  rnd-5_family-        325 CCTTATGATCGGCAAGTATTTCTAACAACTTGCGATTCATACCCGATTTT 374

  scaffold138|s     150216 TTACATGGAAAGAAAAGGCACCGAGCAATCTGTATCTATCCAACTGTCTA 150265
                            ii iv                         v                ? 
  rnd-5_family-        375 TCGCGAGGAAAGAAAAGGCACCGAGCAATCTTTATCTATCCAACTGTCNA 424

  scaffold138|s     150266 TGCTCGGGGTGGTGGCTATGGTTTAGAGTGGGATTTGTGTGTATTAAAGG 150315
                           i i              i                   v  v   i i   
  rnd-5_family-        425 CGTTCGGGGTGGTGGCTGTGGTTTAGAGTGGGATTTGGGTTTATCAGAGG 474

  scaffold138|s     150316 AGGTAGATGCAATGTGCTTCCAGTATGG 150343
                                  v    v        i      
  rnd-5_family-        475 AGGTAGAGGCAAGGTGCTTCCGGTATGG 502

Matrix = 20p43g.matrix
Kimura (with divCpGMod) = 8.85
Transitions / transversions = 1.64 (23/14)
Gap_init rate = 0.01 (2 / 327), avg. gap size = 1.00 (2 / 2)


2665 16.74 0.62 1.25 scaffold138|size286256 150342 150825 (130760) rnd-1_family-817#Unknown 181 661 (0) m_b2259s001i47 25649

  scaffold138|s     150342 GGCAGGATGAAGGGAAAAGTGTTAGAATTTCTCTGATGAAAGTTTGACGA 150391
                                -        iv            v- v -              i 
  rnd-1_family-        181 GGCAG-ATGAAGGGGCAAGTGTTAGAATG-CGC-GATGAAAGTTTGACAA 227

  scaffold138|s     150392 GAAAGTTTGACAAGAAGGTTTGATGAGAGTGAGTTTAGGGAACAGGAAGA 150441
                                 vi   iiv -- i   iv  v v         v           
  rnd-1_family-        228 GAAAGTGCGACGGCA--GCTTGGGGATATTGAGTTTAGCGAACAGGAAGA 275

  scaffold138|s     150442 CGTGTGTTGATGCCATGTTTGATTGTTTCAAAATCAAACAAAACAATGAT 150491
                                          -ii          vi   v             i  
  rnd-1_family-        276 CGTGTGTTGATGCCA-ACTTGATTGTTTGGAAAGCAAACAAAACAATAAT 324

  scaffold138|s     150492 ACACAGGAG-AAAGAATAACTGAATAGGCATTGCAACTTTTCCACCATGC 150540
                            v ii  i -      i      v      v               i i 
  rnd-1_family-        325 AAATGGGGGGAAAGAACAACTGATTAGGCAGTGCAACTTTTCCACCGTAC 374

  scaffold138|s     150541 AAAATGAGCTAC--ATGACAACAATCAACCGTGACAGCTTATCTTGGTTG 150588
                                    i  --                i     v  i      iv  
  rnd-1_family-        375 AAAATGAGCCACGCATGACAACAATCAACCATGACACCTCATCTTGAGTG 424

  scaffold138|s     150589 ACATTAAAGGAAGAGTCAAGAGATCATAAAATTCGGTGGCATCTTACGAA 150638
                             i  i    i      i   ii          i         vi     
  rnd-1_family-        425 ACGTTGAAGGGAGAGTCGAGAAGTCATAAAATTTGGTGGCATCGCACGAA 474

  scaffold138|s     150639 CACACAACAAAACAATGGTTTCTAAAATGACATGAGGTCAAGCATTGGAT 150688
                             v               iv     v                ?   v   
  rnd-1_family-        475 CAAACAACAAAACAATGGCGTCTAACATGACATGAGGTCAAGNATTTGAT 524

  scaffold138|s     150689 CATACCTGCTTTACGGCAATGTTGGCAGGCATTGGTTCATGGCATCGACA 150738
                             ?           i      i  v     v   ivi  i      i   
  rnd-1_family-        525 CANACCTGCTTTACAGCAATGCTGTCAGGCCTTGAGCCACGGCATCAACA 574

  scaffold138|s     150739 GGAATATTGCAATACACAACAATTTGTACAACAAAGTCAGGCATAATGCA 150788
                             i  v      v         vi     iv i       i  iv  i  
  rnd-1_family-        575 GGGATTTTGCAAGACACAACAAACTGTACGTCGAAGTCAGACACCATACA 624

  scaffold138|s     150789 ATTTTTTACCTTGACAAAACAAATACCAATAAATATT 150825
                               i  v   i ivi       v         i   
  rnd-1_family-        625 ATTTCTTCCCTCGGAGAAACAAAAACCAATAAACATT 661

Matrix = 20p43g.matrix
Kimura (with divCpGMod) = 16.75
Transitions / transversions = 1.50 (48/32)
Gap_init rate = 0.02 (8 / 483), avg. gap size = 1.12 (9 / 8)


236 33.20 3.28 3.70 scaffold138|size286256 151120 151363 (130222) C scaffold63|size1124630_(dbseq-nr_381)_[616819,628943]#LTR/Gypsy (10396) 1729 1487 m_b2259s001i48 25650

  scaffold138|s     151120 TGAATTTTGGTGCTATTAGTGGGTCGAATGGACAGACAAGATGTTTT-TG 151168
                             i    iiiv  v ii  ii    i  iv v    v v  v  iii- i
C scaffold63|si       1729 TGGATTTCAAGGCAACCAGCAGGTCAAACCGTCAGAAATGAAGTCCCCTA 1680

  scaffold138|s     151169 TCGATCGACAAGGGGTTTGGGGGTAGTGGTGATTAGTGTGGACAGAGAAT 151218
                                i  iiv  i v--    i i    i   vi       vi   v i
C scaffold63|si       1679 TCGATTGATGTGGAGG--GGGGATGGTGGCGATGGGTGTGGAGGGAGCAC 1632

  scaffold138|s     151219 TGTAGCAAAACGACACTGGTTGGTGAGTATTTTTATGGTGTTG-----GT 151263
                           - viiii i    v i   vi  i i v  i vi      v i-----i 
C scaffold63|si       1631 -GAGATGAGACGAGATTGGGCGGCGGGAATCTACATGGTGATATATATAT 1583

  scaffold138|s     151264 GATGTGCAAATAAAAATAATGCAAGAGAGAGCATGTGTGGGACTGATAAG 151313
                           v i       v  i       ----   vv iv vv      i    i-v
C scaffold63|si       1582 CACGTGCAAAAAAGAATAATG----AGATTGTCTTGGTGGGATTGATG-T 1538

  scaffold138|s     151314 GATTGTGGGGTAAAAAA--TGTACAGTGAGCAGTGTTTGGGTATTTCATA 151361
                             iv i           --  vv v   v     v vv         -  
C scaffold63|si       1537 GACAGCGGGGTAAAAAAATTGATCTGTGTGCAGTCTGGGGGTATTTC-TA 1489

  scaffold138|s     151362 GT 151363
                             
C scaffold63|si       1488 GT 1487

Matrix = 20p43g.matrix
Kimura (with divCpGMod) = 40.59
Transitions / transversions = 1.29 (44/34)
Gap_init rate = 0.05 (12 / 243), avg. gap size = 1.42 (17 / 12)


264 20.83 4.17 0.00 scaffold138|size286256 151321 151392 (130193) rnd-1_family-343#Unknown 75 149 (77) m_b2259s001i49 25651

  scaffold138|s     151321 GGGTAAAAAA--TGTACAGTGAGCAGTGTTTGGGTATTT-CATAGTAATT 151367
                                     --  vv i        ?i iv     ii - i vi   v 
  rnd-1_family-         75 GGGTAAAAAAATTGATCGGTGAGCAGNATCGGGGTACCTACGTCATAAAT 124

  scaffold138|s     151368 ATTTAAGAGTTTCTAATCTGTTTTA 151392
                                    i     v  i      
  rnd-1_family-        125 ATTTAAGAGCTTCTACTCCGTTTTA 149

Matrix = 20p43g.matrix
Kimura (with divCpGMod) = 18.13
Transitions / transversions = 1.50 (9/6)
Gap_init rate = 0.03 (2 / 71), avg. gap size = 1.50 (3 / 2)


581 18.80 2.38 8.18 scaffold138|size286256 151404 151571 (130014) genome_3_441#DNA 516 674 (0) m_b2259s001i50 25652

  scaffold138|s     151404 CACGGATGACTTGTCATATGACATTGGATTTCTACAATTAT----TGGCA 151449
                               iv  i  -i     v v -i           i    v----   v 
  genome_3_441#        516 CACGACTGGCT-ATCATAAGCC-CTGGATTTCTACGATTAGCGGATGGAA 563

  scaffold138|s     151450 AGACATTGTTGCGGTTCTCAGTCAGGAACATTTTCAAATCATTTGTTAGT 151499
                              i----          i i v  v vv           v  iv  v  
  genome_3_441#        564 AGAT----TTGCGGTTCTTAATAAGTACGATTTTCAAATCTTTCTTTCGT 609

  scaffold138|s     151500 CTAGGTTTAGTTGTACTTCATACTTCCTCTTTTTCAAACTAGTTAATAGA 151549
                             vi        v    ---- v---               i    i  v
  genome_3_441#        610 CTCAGTTTAGTTCTACT----AA---CTCTTTTTCAAACTAATTAACAGT 652

  scaffold138|s     151550 TTCATAACTCTGATCCCTCACC 151571
                                     i           
  genome_3_441#        653 TTCATAACTCCGATCCCTCACC 674

Matrix = 20p43g.matrix
Kimura (with divCpGMod) = 20.01
Transitions / transversions = 0.81 (13/16)
Gap_init rate = 0.08 (14 / 167), avg. gap size = 1.21 (17 / 14)


2865 11.71 0.93 0.23 scaffold138|size286256 151616 152043 (129542) genome_9_4307#DNA 1 431 (0) m_b2259s001i51 25653

  scaffold138|s     151616 CTGTAAATCTCGTTTCATAAGAGCACATGGATTATAAGATATATTTCCCC 151665
                            i   v      v           v  i                      
  genome_9_4307          1 CCGTATATCTCGGTTCATAAGAGCCCACGGATTATAAGATATATTTCCCC 50

  scaffold138|s     151666 GATTTTCATGACATATGTGTTTTCTACCCATTAAATTGACCTCAGACATT 151715
                                         v        iv           i    i i      
  genome_9_4307         51 GATTTTCATGACATTTGTGTTTTTAACCCATTAAATCGACCCCGGACATT 100

  scaffold138|s     151716 C-AAAACCATCTTTGATTGATTATCCTACTCAACAGCAGCATGCCAATGT 151764
                            -        ivv    i    v               i         i 
  genome_9_4307        101 CTAAAACCATTAGTGATCGATTCTCCTACTCAACAGCAACATGCCAATAT 150

  scaffold138|s     151765 GCATAGGTCCATACAAATCAGGTTGGTTGACAAGTTCTCTCCATTTGTTG 151814
                               v     v  i     v         v i         v      i 
  genome_9_4307        151 GCATTGGTCCTTATAAATCCGGTTGGTTGCCGAGTTCTCTCAATTTGTCG 200

  scaffold138|s     151815 GTAAACTCACCACCCCTTATTTCACACACAACACACATGGGGAATCAGAA 151864
                            v              i-               vi           i  i
  genome_9_4307        201 GAAAACTCACCACCCCC-ATTTCACACACAACAAGCATGGGGAATCGGAG 249

  scaffold138|s     151865 GTGTGTTGAGACAAAATTGAAAGGAAATTGGTGTGACATACAGTACCAAC 151914
                              ii i          v             i i                
  genome_9_4307        250 GTGCATCGAGACAAAATGGAAAGGAAATTGGCGCGACATACAGTACCAAC 299

  scaffold138|s     151915 ACATATGCTGGTAAATAGGTT-GATACTTATATTTTTTCCTC-TGTTAGC 151962
                                ivi           i -                i i -       
  genome_9_4307        300 ACATACTTTGGTAAATAGGCTGGATACTTATATTTTTTTCCCGTGTTAGC 349

  scaffold138|s     151963 ATCTCTAACTTTGCACGGATTATAAGATAATTTTAAATGTATCTTTTGAC 152012
                                                         vi                  
  genome_9_4307        350 ATCTCTAACTTTGCACGGATTATAAGATAAACTTAAATGTATCTTTTGAC 399

  scaffold138|s     152013 ATTTT-GGGCTCTTATGAATCGAGATTTCCGG 152043
                                -v            i      v v   
  genome_9_4307        400 ATTTTCCGGCTCTTATGAACCGAGATATACGG 431

Matrix = 20p43g.matrix
Kimura (with divCpGMod) = 10.05
Transitions / transversions = 1.38 (29/21)
Gap_init rate = 0.01 (5 / 427), avg. gap size = 1.00 (5 / 5)


2641 21.56 2.55 3.43 scaffold138|size286256 152081 152786 (128799) C rnd-4_family-1649#Unknown (0) 703 4 m_b2259s001i52 25654

  scaffold138|s     152081 GACAGGCAACT-GCCACAAAATATCTTGTTTGTCGTGGATAATTTGAGCA 152129
                                      -    -          v   - v i i       vi  i
C rnd-4_family-        703 GACAGGCAACTCGCCA-AAAATATCTTTTTT-TAGCGAATAATTTCGGCG 656

  scaffold138|s     152130 AGAGTTGTCACTTCAGTCATGACCAAAGTAGTCGGGTTGTTGTTTGTTGT 152179
                                i             i             v   i  vii    i  
C rnd-4_family-        655 AGAGTCGTCACTTCAGTCACGACCAAAGTAGTCCGGTCGTGACTTGTCGT 606

  scaffold138|s     152180 CATTTCGGTCATCTGAGCCATCAGTTAATTCTGTAACTGACG-CCAAATT 152228
                             v  v    i  i   i i            v         - ivviv?
C rnd-4_family-        605 CAGTTGGGTCGTCCGAGTCGTCAGTTAATTCTTTAACTGACGACTCTGGN 556

  scaffold138|s     152229 GGTCATAATCAAATCG-TAACTGACAACTCATGGTAGT-GTCACTGGGTT 152276
                               i v i vvi   -        i    -i ?vi  -        - i
C rnd-4_family-        555 GGTCGTCACCTTGTCGATAACTGACGACTC-CGNGGGTCGTCACTGG-TC 508

  scaffold138|s     152277 GTAACTGACAACTTTCAGTGTCATCACCAGGTTGTAACTGACGGCTCTGG 152326
                                i   i   i vv v   i    ?v   i     v    i   v ?
C rnd-4_family-        507 GTAACCGACGACTCTGCGGGTCGTCACNTGGTCGTAACAGACGACTCAGN 458

  scaffold138|s     152327 AGGTCGTCACTGGGTCGTAACTGAA--AACTGTGCAGGTTGTCA------ 152368
                                i    iv    v  --- i --  ?  --- v ?ii   ------
C rnd-4_family-        457 AGGTCATCACCTGGTCCTA---GGACCAANTG---ATGNCATCAAGGAAA 414

  scaffold138|s     152369 CCGGGTCACAACTGAAAACTCAGAGGGTTGTCACTTTGTCATAGGACCAA 152418
                           ?i     ii?     vi ??- iv    i    v  -    i   ii  v
C rnd-4_family-        413 NTGGGTCGTNACTGACGANN-AATGGGTCGTCAGTT-GTCACAGGGTCAC 366

  scaffold138|s     152419 GTGTGTCGTCAAGGTAACTGAGTCTTAACTAACAAC---AGCAGGTAGTC 152465
                           v  - ?v  ---i  v  i i   v     i  i  ---i  -   v   
C rnd-4_family-        365 CTG-GNGGT---AGTCACCGGGTCGTAACTGACGACTCTGGC-GGTCGTC 321

  scaffold138|s     152466 AGCTGGACGTAAGTGATGACTCTGGGGGTTGTTATCGGGTTGTAAGTGAC 152515
                            viv  v    ?v   i        v   i  i ii    i    ?i   
C rnd-4_family-        320 ACTAGGTCGTANCTGACGACTCTGGTGGTCGTCACTGGGTCGTAANCGAC 271

  scaffold138|s     152516 GACTCTGGTGGTTGTCATGGGATTGTAAGTGATGGCACTCGTTGTTGTCA 152565
                                     - i   iiv? i i  v v   i i v  v  v  i    
C rnd-4_family-        270 GACTCTGGTG-TCGTCGCCNGGTCGTCACTGACGACTCTGGTGGTCGTCA 222

  scaffold138|s     152566 CGGAGTCGTACCTGACAACTCTGGGGGTAGTAACCAGGTCGTTAGTTATG 152615
                            v i     vv     i   ?? ??      ?  ??      i     i 
C rnd-4_family-        221 CCGGGTCGTCACTGACGACTNNGNNGGTAGTNACNNGGTCGTCAGTTACG 172

  scaffold138|s     152616 ACATTTTGACAACTCATCTGTAGTCACTTGATACATGATTTGTCCTTTTC 152665
                                     i    ---       i  i  vv i   ?     vi    
C rnd-4_family-        171 ACATTTTGACGACTC---TGTAGTCGCTCGAGTCGTGANTTGTCACTTTC 125

  scaffold138|s     152666 TTTTCCCAAGTTGTCACAATATCTTCCATTTGTGTCATGCACGTCGCCAA 152715
                           v  vi  i   i        i  v ?vi   vv   ii   v       i
C rnd-4_family-        124 GTTGTCCGAGTCGTCACAATGTCGTNAGTTTCAGTCGCGCAAGTCGCCAG 75

  scaffold138|s     152716 AATTTTAGGAGTTGTCACTTCGCTGAAATTTTCTCATCAAAGTG---CGT 152762
                                  ?    i          i        v  ii    i  ---   
C rnd-4_family-         74 AATTTTANGAGTCGTCACTTCGCCGAAATTTTATCGCCAAAATGTCACGT 25

  scaffold138|s     152763 GAAGTTTTTGTGAGTTGCCTTTCT 152786
                           ---?      i         v   
C rnd-4_family-         24 ---NTTTTTGCGAGTTGCCTGTCT 4

Matrix = 20p43g.matrix
Kimura (with divCpGMod) = 18.13
Transitions / transversions = 1.49 (88/59)
Gap_init rate = 0.05 (32 / 705), avg. gap size = 1.31 (42 / 32)


369 10.53 1.75 0.00 scaffold138|size286256 152802 152858 (128727) rnd-5_family-372#Unknown 2732 2789 (0) m_b2259s001i53 25655

  scaffold138|s     152802 ATGGTATCCTGACCTAA-CCTAATTACCGTGCCCAAAATTTACCAGGATA 152850
                                        v   -  ??       i  v i  ?   i        
  rnd-5_family-       2732 ATGGTATCCTGACGTAATCCNNATTACCGCGCGCGAANTTTGCCAGGATA 2781

  scaffold138|s     152851 TCTGTGCA 152858
                               i   
  rnd-5_family-       2782 TCTGCGCA 2789

Matrix = 20p43g.matrix
Kimura (with divCpGMod) = 6.38
Transitions / transversions = 2.00 (4/2)
Gap_init rate = 0.02 (1 / 56), avg. gap size = 1.00 (1 / 1)


236 9.30 25.58 0.00 scaffold138|size286256 152943 152985 (128600) rnd-1_family-412#Unknown 1524 1577 (285) m_b2259s001i54 25656

  scaffold138|s     152943 AATTGATTTGATTTGGTCGT-----------GGCAGAGCTGGGCAGACAT 152981
                             i             i   -----------   i         i     
  rnd-1_family-       1524 AACTGATTTGATTTGGCCGTGGCGGAGCGGCGGCGGAGCTGGGCGGACAT 1573

  scaffold138|s     152982 GGTG 152985
                               
  rnd-1_family-       1574 GGTG 1577

Matrix = 20p43g.matrix
Kimura (with divCpGMod) = 5.40
Transitions / transversions = 1.00 (4/0)
Gap_init rate = 0.02 (1 / 42), avg. gap size = 11.00 (11 / 1)


4258 9.28 0.75 6.01 scaffold138|size286256 153002 153666 (127919) genome_1_159620-9]7#Unspecified 1 632 (0) m_b2259s001i55 25657

  scaffold138|s     153002 ATATGGAGCCCTATGGGTCCGTCAGATGAAACAAACTACTTCGTCAGACG 153051
                                      iv     ii      i         i             
  genome_1_1596          1 ATATGGAGCCCCCTGGGTTTGTCAGACGAAACAAACCACTTCGTCAGACG 50

  scaffold138|s     153052 AAGCATCTTTGTCAGCTAGGTGTCAGTTAGATGTCCAACTGACACCATTT 153101
                                 i        i                                  
  genome_1_1596         51 AAGCATTTTTGTCAGTTAGGTGTCAGTTAGATGTCCAACTGACACCATTT 100

  scaffold138|s     153102 TCAAGAAAAGGTATCCACTAGATTTAAAAACAAATTCAAATTGAAAACAC 153151
                                                                    i        
  genome_1_1596        101 TCAAGAAAAGGTATCCACTAGATTTAAAAACAAATTCAAATCGAAAACAC 150

  scaffold138|s     153152 ATTTTGTCACACGAAATCACCAAAAAGTCTTAGAGAAATAAAAAAAATTG 153201
                               i    v            --------------------    i --
  genome_1_1596        151 ATTTCGTCAGACGAAATCACCA--------------------AAAAGT-- 178

  scaffold138|s     153202 CATGCTTACACTAGTAAACATGGTTTCGTAAGATGAAATCGTAAGTCTTA 153251
                           ----    v -----------            i      iv        
  genome_1_1596        179 ----CTTAGA-----------GGTTTCGTAAGACGAAATCAAAAGTCTTA 213

  scaffold138|s     153252 CAGAAATAAAAAATT-GCATGCTTACACTAGTAAACATGGTTTCGTAAGA 153300
                                          -                        i  i      
  genome_1_1596        214 CAGAAATAAAAAATTTGCATGCTTACACTAGTAAACATGGCTTTGTAAGA 263

  scaffold138|s     153301 CAAAATCGTAAGTCTTACAGAAATAAAAAATTTGCATGCTTACACTAGTA 153350
                            i      v        v      i                         
  genome_1_1596        264 CGAAATCGAAAGTCTTAGAGAAATGAAAAATTTGCATGCTTACACTAGTA 313

  scaffold138|s     153351 AACATGGTTTCAAAAGACAAAATCATGCATTGACAAAAAGACAAAAGAAG 153400
                                      iv     i   i      vivii    v           
  genome_1_1596        314 AACATGGTTTCGTAAGACGAAACCATGCAACTGTAAAATGACAAAAGAAG 363

  scaffold138|s     153401 GAATTGAACCGCTGTCCAAAG-TGATCCATTGTAAACATTTACCACATAG 153449
                               i     v       i  -    v  v   v   v      i     
  genome_1_1596        364 GAATCGAACCCCTGTCCAGAGGTGATGCAATGTCAACCTTTACCGCATAG 413

  scaffold138|s     153450 CCTTAGCACACCTGAAAAGC---ATGTGTTTTTAAATATATAGCTAGCAA 153496
                                         i     ---i   -               v  ii  
  genome_1_1596        414 CCTTAGCACACCTGGAAAGCTCAGTGT-TTTTTAAATATATAGATAATAA 462

  scaffold138|s     153497 ATGTTAATACGTAAGTTTAGTTAAATCGATCTCCGGTCAGATTGAAAGCA 153546
                                 v v                v                  i     
  genome_1_1596        463 ATGTTATTTCGTAAGTTTAGTTAAAACGATCTCCGGTCAGATTGGAAGCA 512

  scaffold138|s     153547 AAATGGGATACCTTTCATCGTATATTCACGTCTGTATTTGAACATACCCT 153596
                                          i   v                              
  genome_1_1596        513 AAATGGGATACCTTTTATCTTATATTCACGTCTGTATTTGAACATACCCT 562

  scaffold138|s     153597 CGATTCGTTTCGTCAGACAAAACACCAAACTAACTTGGCTTCGTCTGATG 153646
                               i             i       v           i      v  i 
  genome_1_1596        563 CGATCCGTTTCGTCAGACGAAACACCTAACTAACTTGGTTTCGTCAGACG 612

  scaffold138|s     153647 GACCCAGGGGGCTCCATATA 153666
                           i                   
  genome_1_1596        613 AACCCAGGGGGCTCCATATA 632

Matrix = 20p43g.matrix
Kimura (with divCpGMod) = 8.12
Transitions / transversions = 1.64 (36/22)
Gap_init rate = 0.06 (41 / 664), avg. gap size = 1.05 (43 / 41)


1998 17.56 1.75 1.75 scaffold138|size286256 153678 154077 (127508) Copia7_TP#LTR/Copia 64 463 (2) m_b2259s001i56 25658

  scaffold138|s     153678 AAAACAAAAATTGGTGGCCTGCTAGCCCCAACATACAACTCGGTTGCTGA 153727
                                  i  i        v i?      i    i            v  
  Copia7_TP#LTR         64 AAAACAAGAACTGGTGGCCGGTNAGCCCCGACATGCAACTCGGTTGCAGA 113

  scaffold138|s     153728 GGTTAGTATTTTTAGAATTATGGTGG-CTCCGGTGACATCACCTCTACAT 153776
                              ii                     - i      ?  i           
  Copia7_TP#LTR        114 GGTCGGTATTTTTAGAATTATGGTGGTCCCCGGTGNCACCACCTCTACAT 163

  scaffold138|s     153777 TTTAATCGTGCAACGCAAGTGTGCTTGACGATTCCTACGTGAACGGTCAG 153826
                                   i  i     v       i              i vvv   i 
  Copia7_TP#LTR        164 TTTAATCGCGCGACGCACGTGTGCTCGACGATTCCTACGTAATATGTCGG 213

  scaffold138|s     153827 TGTTCTCTTTGTCCTTGACAATTCCTGGATTCCGACAAAAGATCTTCCCT 153876
                           ?        i  v  i   v      ivi ---i  ?       i   vv
  Copia7_TP#LTR        214 NGTTCTCTTCGTGCTCGACTATTCCTACGT---AACNAAAGATCCTCCGG 260

  scaffold138|s     153877 GAGAT-AACCAAGTCCTTGAAGAATCTT--GGATCTTTTGGGAGAAATCC 153923
                           i    -vii  ii   -   v i     --       iiv  - i v v 
  Copia7_TP#LTR        261 AAGATCCGTCAGATCC-TGATGGATCTTTCGGATCTTCCCGG-GGATTAC 308

  scaffold138|s     153924 TGCCTCCGTCCCCACGT-ATTTTGTCAGT-TCCCCAAGAATGCGAGGCCA 153971
                                            -    v      -i       i?    v     
  Copia7_TP#LTR        309 TGCCTCCGTCCCCACGTAATTTAGTCAGTCCCCCCAAGGNTGCGTGGCCA 358

  scaffold138|s     153972 TAAGCCAGGCATACTTGGCAAACTCCAGAGAGAGAAACAAGGTGGCAGAA 154021
                           i ?  vi v  v?         -  i  vi  i  i    i v     -v
  Copia7_TP#LTR        359 CANGCAGGTCAANCTTGGCAAA-TCTAGTAAGGGAGACAAAGGGGCAG-T 406

  scaffold138|s     154022 AAACACACCAACAT-AACGATGCCACAAAAACTCAAAGACAAGGGCCAGT 154070
                           v v   ?  i   i-   i          i               i    
  Copia7_TP#LTR        407 CATCACNCCGACACAAACAATGCCACAAAGACTCAAAGACAAGGGTCAGT 456

  scaffold138|s     154071 CATTAGC 154077
                                  
  Copia7_TP#LTR        457 CATTAGC 463

Matrix = 20p43g.matrix
Kimura (with divCpGMod) = 17.28
Transitions / transversions = 1.65 (43/26)
Gap_init rate = 0.03 (13 / 399), avg. gap size = 1.08 (14 / 13)


56742 2.45 0.39 0.34 scaffold138|size286256 155563 162034 (119551) C scaffold57|size959080_(dbseq-nr_623)_[153127,159601]#LTR/Gypsy (0) 6475 1 m_b2259s001i57 25659

  scaffold138|s     155563 TGACCTGAGCCGATTCGTCGTAAAAAAATATCACGCGAAAATTATAGTTA 155612
                                      i       i                i          v  
C scaffold57|si       6475 TGACCTGAGCCAATTCGTCATAAAAAAATATCACGCAAAAATTATAGGTA 6426

  scaffold138|s     155613 GTTTCGACAGGTGTCGAAGATTTGATTTTTATGAGCTTTATTTTGTACAA 155662
                                                        -       v          v 
C scaffold57|si       6425 GTTTCGACAGGTGTCGAAGATTTGATTTT-ATGAGCTATATTTTGTACTA 6377

  scaffold138|s     155663 TTGTGAGGATGGAAAGGCAGTGGAACTGCACTCCAGTCCAAACGATGCAG 155712
                                                                            i
C scaffold57|si       6376 TTGTGAGGATGGAAAGGCAGTGGAACTGCACTCCAGTCCAAACGATGCAA 6327

  scaffold138|s     155713 ACGAACATTGTGTAGACTTCTACACAATATGGTATGTCTATACCCTTCTG 155762
                                                                             
C scaffold57|si       6326 ACGAACATTGTGTAGACTTCTACACAATATGGTATGTCTATACCCTTCTG 6277

  scaffold138|s     155763 AAAGATGTTCAGATCTTCCAAAAGAGTGCTCTCCTATTTGGGGTTCTGAA 155812
                                                            i                
C scaffold57|si       6276 AAAGATGTTCAGATCTTCCAAAAGAGTGCTCTCTTATTTGGGGTTCTGAA 6227

  scaffold138|s     155813 CTTCCATGTTGGGGAGTCCATGCTGTGGGGAGGTGGACTCTCCTACTTGG 155862
                                                  i  v                       
C scaffold57|si       6226 CTTCCATGTTGGGGAGTCCATGCCGTCGGGAGGTGGACTCTCCTACTTGG 6177

  scaffold138|s     155863 GGTCCTGAGAATGCTCCATTTAGGTTTTGTACCCCAGGGTACAAAAAAGG 155912
                                                                             
C scaffold57|si       6176 GGTCCTGAGAATGCTCCATTTAGGTTTTGTACCCCAGGGTACAAAAAAGG 6127

  scaffold138|s     155913 CTGATTCATGCTCTATTTAGGTTTTGTACCCAGGGGTACAAAAAAGGCTG 155962
                                                                             
C scaffold57|si       6126 CTGATTCATGCTCTATTTAGGTTTTGTACCCAGGGGTACAAAAAAGGCTG 6077

  scaffold138|s     155963 ATTCTTGGCCTATGTCACTCGCCCCCACGA-TGGAGTATCAGGTAAAAAA 156011
                                                         -                  -
C scaffold57|si       6076 ATTCTTGGCCTATGTCACTCGCCCCCACGAATGGAGTATCAGGTAAAAA- 6028

  scaffold138|s     156012 AGGAACCAAAAAAACCTAAGTGCTTTTAGGTGAAAAAATTGGTTCTTATG 156061
                           -     --              i                v      i   
C scaffold57|si       6027 -GGAAC--AAAAAACCTAAGTGTTTTTAGGTGAAAAAATGGGTTCTCATG 5981

  scaffold138|s     156062 AGAGTAACAATAACGAACTAAAAAGTTTGTTAAACATGTGTAACGAGTAA 156111
                                                                             
C scaffold57|si       5980 AGAGTAACAATAACGAACTAAAAAGTTTGTTAAACATGTGTAACGAGTAA 5931

  scaffold138|s     156112 GTGTC-TTTGAAGAGGGAGAGTCCGTTTTTTGTCGTTTTGAAACTGACAG 156160
                               i-                        -                   
C scaffold57|si       5930 GTGTTGTTTGAAGAGGGAGAGTCCGTTTTT-GTCGTTTTGAAACTGACAG 5882

  scaffold138|s     156161 TTAATACGGTTTTAAGTTTGGTTGTTGAAAAAAGGTGTAACTCTTTGTAT 156210
                                                     -                  i    
C scaffold57|si       5881 TTAATACGGTTTTAAGTTTGGTTGTT-AAAAAAGGTGTAACTCTTCGTAT 5833

  scaffold138|s     156211 ATTCAGTCTTTCTGATTTGGTTCCGCGTTGAATCCTGATGGTGCCATTCG 156260
                                                                             
C scaffold57|si       5832 ATTCAGTCTTTCTGATTTGGTTCCGCGTTGAATCCTGATGGTGCCATTCG 5783

  scaffold138|s     156261 TATGAACTGATGTGATAGTCCAAGGATCACTTTCATATCTACTTTCACCT 156310
                                                                             
C scaffold57|si       5782 TATGAACTGATGTGATAGTCCAAGGATCACTTTCATATCTACTTTCACCT 5733

  scaffold138|s     156311 TTGCGGAGTTTACCATCTTTTCTAAGAAGTACTTGATCACCAACTTTGTA 156360
                                    v                                        
C scaffold57|si       5732 TTGCGGAGTATACCATCTTTTCTAAGAAGTACTTGATCACCAACTTTGTA 5683

  scaffold138|s     156361 GTCCCAATCACGACATGAGCTATTTTCCCGTTCTGTGTTTTGGTCTGGTT 156410
                                         i            i                   v  
C scaffold57|si       5682 GTCCCAATCACGACGTGAGCTATTTTCTCGTTCTGTGTTTTGGTCTGTTT 5633

  scaffold138|s     156411 GGTGTTGCCTATATTCTCCAATTTTATTCCAGTGGGCCAGGAAGGGGATG 156460
                                                            v                
C scaffold57|si       5632 GGTGTTGCCTATATTCTCCAATTTTATTCCAGTCGGCCAGGAAGGGGATG 5583

  scaffold138|s     156461 TCAAACAACATGTCCCGTCCAAAAATGGCTGCACCTGGGGAGGCTTTTAG 156510
                             i                    i                          
C scaffold57|si       5582 TCGAACAACATGTCCCGTCCAAAGATGGCTGCACCTGGGGAGGCTTTTAG 5533

  scaffold138|s     156511 TACTGTGTGGTATGTTGAGCGAATGGCCCAAGCGACGTTCGTCACAAACT 156560
                                                                        i    
C scaffold57|si       5532 TACTGTGTGGTATGTTGAGCGAATGGCCCAAGCGACGTTCGTCACGAACT 5483

  scaffold138|s     156561 TGTCTATATCGCTTGGCTCTACTGAAGGGGCCATGTCTATTTCAGCTGTT 156610
                                          v                                  
C scaffold57|si       5482 TGTCTATATCGCTTGTCTCTACTGAAGGGGCCATGTCTATTTCAGCTGTT 5433

  scaffold138|s     156611 CGGAGCATAGATGATATCACCTGATGCACTCGTTCTAGAATTGCATTCGC 156660
                             -                                               
C scaffold57|si       5432 CG-AGCATAGATGATATCACCTGATGCACTCGTTCTAGAATTGCATTCGC 5384

  scaffold138|s     156661 TTGTGGATTCTTGACACTGGTAGGCTTACTTGTGATCCCATATGAGTCAC 156710
                                                         i                   
C scaffold57|si       5383 TTGTGGATTCTTGACACTGGTAGGCTTACTCGTGATCCCATATGAGTCAC 5334

  scaffold138|s     156711 ATAGGGCTTTGAAGTGAACTTTGAATTCACTTCCATTGTCATAACTTATG 156760
                                             v         i               v     
C scaffold57|si       5333 ATAGGGCTTTGAAGTGAAGTTTGAATTCGCTTCCATTGTCATAAATTATG 5284

  scaffold138|s     156761 TATTGACAACGTGGATACCTACTAGACCAGGTCTTGTTCACTAAGTTGCT 156810
                                                   i                         
C scaffold57|si       5283 TATTGACAACGTGGATACCTACTAAACCAGGTCTTGTTCACTAAGTTGCT 5234

  scaffold138|s     156811 GATCATTGCTGATGACTTATCAAAGTATGCTAACTTAGGTTCCTCATGGG 156860
                                                                             
C scaffold57|si       5233 GATCATTGCTGATGACTTATCAAAGTATGCTAACTTAGGTTCCTCATGGG 5184

  scaffold138|s     156861 TCTTTTTACCCTTCCGCCCTTTTGTATCCAGGG-AATAATCGCCTCAGTG 156909
                                                            -                
C scaffold57|si       5183 TCTTTTTACCCTTCCGCCCTTTTGTATCCAGGGGAATAATCGCCTCAGTG 5134

  scaffold138|s     156910 ATTACCGGTAGTTCAACTATTTCAAGCCAGCTAGAAGCTGGGTCAATCAT 156959
                                                    i                        
C scaffold57|si       5133 ATTACCGGTAGTTCAACTATTTCAAACCAGCTAGAAGCTGGGTCAATCAT 5084

  scaffold138|s     156960 AGTCAGACACATGAAATCAATTACTGTTCCATCTTTACCTTTGATTGTAT 157009
                                                      i                      
C scaffold57|si       5083 AGTCAGACACATGAAATCAATTACTGTCCCATCTTTACCTTTGATTGTAT 5034

  scaffold138|s     157010 ATGGGCCAATAAGGTCCACACATAGTACATCCCAAAGGTTTGTGATGGCG 157059
                            i                                 i              
C scaffold57|si       5033 ACGGGCCAATAAGGTCCACACATAGTACATCCCAAGGGTTTGTGATGGCG 4984

  scaffold138|s     157060 AATTTAGTAGGGAGTTTCCCATACTTATGCTTATGCCTCTTGTTTACTTG 157109
                                              -i                       v     
C scaffold57|si       4983 AATTTAGTAGGGAGTTTCC-GTACTTATGCTTATGCCTCTTGTTGACTTG 4935

  scaffold138|s     157110 GCATGCATGACAGTTTTTGACATATTTACGGACGGAATTTCGCATACCTT 157159
                                                              v              
C scaffold57|si       4934 GCATGCATGACAGTTTTTGACATATTTACGGACGGTATTTCGCATACCTT 4885

  scaffold138|s     157160 TCCAGTACATTGCAGCACAAAGGGTTTCTTCGAGTCTAGTGTGTCCAGGG 157209
                                             i                               
C scaffold57|si       4884 TCCAGTACATTGCAGCACGAAGGGTTTCTTCGAGTCTAGTGTGTCCAGGG 4835

  scaffold138|s     157210 TGCTGTAGATAGTGGTGGTACCAACTAACTGCACGGTGTTGAAGATTTTT 157259
                                                                             
C scaffold57|si       4834 TGCTGTAGATAGTGGTGGTACCAACTAACTGCACGGTGTTGAAGATTTTT 4785

  scaffold138|s     157260 TGGAATGACCATTTTTCCGTCCTTACATAGGAGATGTGTACTTTCGACCA 157309
                           i                                                 
C scaffold57|si       4784 CGGAATGACCATTTTTCCGTCCTTACATAGGAGATGTGTACTTTCGACCA 4735

  scaffold138|s     157310 ATTGTGTCGAGTACTGGTCTTTCAACATCTTCAAGCTGGCATCAAGCTTT 157359
                                                     i                       
C scaffold57|si       4734 ATTGTGTCGAGTACTGGTCTTTCAACGTCTTCAAGCTGGCATCAAGCTTT 4685

  scaffold138|s     157360 TGTGCTTCTGCAATCTCTCGTACTGTTAACGGGTAGATTACATCTTCTTT 157409
                                                                             
C scaffold57|si       4684 TGTGCTTCTGCAATCTCTCGTACTGTTAACGGGTAGATTACATCTTCTTT 4635

  scaffold138|s     157410 GCTGCGGTTTGCAAATACCAGATTCATTTCCTCTTGGTATGCAGAGGTGT 157459
                                                                             
C scaffold57|si       4634 GCTGCGGTTTGCAAATACCAGATTCATTTCCTCTTGGTATGCAGAGGTGT 4585

  scaffold138|s     157460 GTATTGCACTCTCTTCTTGCATGGTGTAATGACACCAGCATTTTGTGAAT 157509
                           v   i                                      v     i
C scaffold57|si       4584 CTATCGCACTCTCTTCTTGCATGGTGTAATGACACCAGCATTTGGTGAAC 4535

  scaffold138|s     157510 GTCATCCAGTTCTCGTGCTCACTCGGTATTGGTCCAATGTCTAAGCGAGA 157559
                                                              i          i   
C scaffold57|si       4534 GTCATCCAGTTCTCGTGCTCACTCGGTATTGGTCCGATGTCTAAGCAAGA 4485

  scaffold138|s     157560 GATGGTGTCGGCAACAGTGTTATGTATGCCTTTAATGTAAACAATTTTGG 157609
                                i                                         -  
C scaffold57|si       4484 GATGGCGTCGGCAACAGTGTTATGTATGCCTTTAATGTAAACAATTT-GG 4436

  scaffold138|s     157610 GGCCAAATTCCTCGAGGAGCAATCTCC-------------------GGTT 157640
                                                      -------------------    
C scaffold57|si       4435 GGCCAAATTCCTCGAGGAGCAATCTCCATCGGTAGACACGGTCAGAGGTT 4386

  scaffold138|s     157641 AATCCGAGGGCGTCTTGGATTAGATTTTTATGGTCTGTGTAGACTTTTAA 157690
                                                                             
C scaffold57|si       4385 AATCCGAGGGCGTCTTGGATTAGATTTTTATGGTCTGTGTAGACTTTTAA 4336

  scaffold138|s     157691 TCTTTGTCCCCACAACATGCCTTTGAACTCCTTGAGTGTTTCCACTATGG 157740
                                                                             
C scaffold57|si       4335 TCTTTGTCCCCACAACATGCCTTTGAACTCCTTGAGTGTTTCCACTATGG 4286

  scaffold138|s     157741 CCAGTAGTTCTAGTTCGGTCACGCTGTACTTCTGTTGCGTTGTCGACAGC 157790
                                                                             
C scaffold57|si       4285 CCAGTAGTTCTAGTTCGGTCACGCTGTACTTCTGTTGCGTTGTCGACAGC 4236

  scaffold138|s     157791 TTCCTGCTGAAGAACGCAAGGGGCCTATTACCCTAGGTGATAACTGATCC 157840
                                                             i               
C scaffold57|si       4235 TTCCTGCTGAAGAACGCAAGGGGCCTATTACCCTGGGTGATAACTGATCC 4186

  scaffold138|s     157841 AAGTTGTTTAGACGAGGCATCAGTATATATCTCAAATTCCATTGAATAAT 157890
                                                                             
C scaffold57|si       4185 AAGTTGTTTAGACGAGGCATCAGTATATATCTCAAATTCCATTGAATAAT 4136

  scaffold138|s     157891 CAGGATAGGCTAAGACTACATCCTTGGCAATTGAAGTCTTAACATCATCG 157940
                            i                                         i      
C scaffold57|si       4135 CGGGATAGGCTAAGACTACATCCTTGGCAATTGAAGTCTTAACGTCATCG 4086

  scaffold138|s     157941 AATGCTTTTTGATGCACCGTGTCCCAGTACCATGGACGTTTCTTTGTCTT 157990
                                    -                                        
C scaffold57|si       4085 AATGCTTTT-GATGCACCGTGTCCCAGTACCATGGACGTTTCTTTGTCTT 4037

  scaffold138|s     157991 GTTGGCTCTGGTGACCTTGGTGTGACCGCACTCTCCTACCAGTGAGGTGA 158040
                                                                             
C scaffold57|si       4036 GTTGGCTCTGGTGACCTTGGTGTGACCGCACTCTCCTACCAGTGAGGTGA 3987

  scaffold138|s     158041 GTGGGGCAAGCACTTCGCTGCGTCTTGCCCAAAGGTCTCTATAGTACTGG 158090
                                                             i               
C scaffold57|si       3986 GTGGGGCAAGCACTTCGCTGCGTCTTGCCCAAAGATCTCTATAGTACTGG 3937

  scaffold138|s     158091 ACCATGCCCAGGAACTTACGGAGGTCTTTGACATTTTTCGGCAATGAAAT 158140
                                                                     i       
C scaffold57|si       3936 ACCATGCCCAGGAACTTACGGAGGTCTTTGACATTTTTCGGCGATGAAAT 3887

  scaffold138|s     158141 CGCGAGAATCGCTTGTACCTTTTTCTGCTGTGGTTTAATCCCTGTTCGTG 158190
                                                                             
C scaffold57|si       3886 CGCGAGAATCGCTTGTACCTTTTTCTGCTGTGGTTTAATCCCTGTTCGTG 3837

  scaffold138|s     158191 TGAGGGTATAACCTAGATATTCTGTTTCAAAGGTGCAGAATGACGACTTT 158240
                                                                             
C scaffold57|si       3836 TGAGGGTATAACCTAGATATTCTGTTTCAAAGGTGCAGAATGACGACTTT 3787

  scaffold138|s     158241 TGGGCGTTGATTCGCAAGCCCGCCTCGCGTAGCCTGGTAAGCACCATTTT 158290
                           i           i                                     
C scaffold57|si       3786 CGGGCGTTGATTTGCAAGCCCGCCTCGCGTAGCCTGGTAAGCACCATTTT 3737

  scaffold138|s     158291 CAATTTGTCAAGGTGGTCTTCCAGGTTTGCCTTTGTGATGCATAACAAAT 158340
                                                                             
C scaffold57|si       3736 CAATTTGTCAAGGTGGTCTTCCAGGTTTGCCTTTGTGATGCATAACAAAT 3687

  scaffold138|s     158341 CATCAAGGTAAGCTCGTACAAACTCTAAGGCTCCCACTAGTGTTGACATT 158390
                                              i                i             
C scaffold57|si       3686 CATCAAGGTAAGCTCGTACGAACTCTAAGGCTCCCATTAGTGTTGACATT 3637

  scaffold138|s     158391 TT-GCTTGAAAGATGTCTGGTGAACCTGCGATGCCCATTGGCAAACGGAG 158439
                             -                                               
C scaffold57|si       3636 TTTGCTTGAAAGATGTCTGGTGAACCTGCGATGCCCATTGGCAAACGGAG 3587

  scaffold138|s     158440 GTAGGAATACTTGCCCCATGGGAAAATGAGGGTACATATTTTGGATGAAT 158489
                                                                             
C scaffold57|si       3586 GTAGGAATACTTGCCCCATGGGAAAATGAGGGTACATATTTTGGATGAAT 3537

  scaffold138|s     158490 CGGGATCCAGTCTAATGGTATAATAACCCATGTTTAAGTCTAGGGTTGTA 158539
                           -                                    i            
C scaffold57|si       3536 -GGGATCCAGTCTAATGGTATAATAACCCATGTTTAAATCTAGGGTTGTA 3488

  scaffold138|s     158540 GCATAGGTAAATCCTTCTAGCTCTTGCAGGACTGTACTGATTTTGGGTAA 158589
                                                                             
C scaffold57|si       3487 GCATAGGTAAATCCTTCTAGCTCTTGCAGGACTGTACTGATTTTGGGTAA 3438

  scaffold138|s     158590 TGGAAACGGCTTTCGGACTAGTCGTTTATTTACCTCCCTAAAATCAGTGA 158639
                                                  iv        i  i             
C scaffold57|si       3437 TGGAAACGGCTTTCGGACTAGTCAGTTATTTACTTCTCTAAAATCAGTGA 3388

  scaffold138|s     158640 GAAAGCGTACAGTTCCGTCTTGTTTTCCAGTGATAAATGATGGTGATGCC 158689
                                                                         i   
C scaffold57|si       3387 GAAAGCGTACAGTTCCGTCTTGTTTTCCAGTGATAAATGATGGTGACGCC 3338

  scaffold138|s     158690 CATTCCGATTCGGGCTGAAACTCTACCACTCCCAGTTCGCATAATCTATT 158739
                                                                             
C scaffold57|si       3337 CATTCCGATTCGGGCTGAAACTCTACCACTCCCAGTTCGCATAATCTATT 3288

  scaffold138|s     158740 CAGTTCTTTGATAGTTGTTTCTTTGCGAGATTTTGGTACTGGGTATGCCT 158789
                                                                             
C scaffold57|si       3287 CAGTTCTTTGATAGTTGTTTCTTTGCGAGATTTTGGTACTGGGTATGCCT 3238

  scaffold138|s     158790 TGCCATGATATGGTTTTGCGCCCTCCTTAAGTTCGAAGGACACAGGCTCT 158839
                                        i                                    
C scaffold57|si       3237 TGCCATGATATGGCTTTGCGCCCTCCTTAAGTTCGAAGGACACAGGCTCT 3188

  scaffold138|s     158840 GTGTTCCAATCACCCAGTGTTCCGTCAAAAAGTTCCTCAAATTATGTGAG 158889
                                                                      v      
C scaffold57|si       3187 GTGTTCCAATCACCCAGTGTTCCGTCAAAAAGTTCCTCAAATTCTGTGAG 3138

  scaffold138|s     158890 TAACTCCAGCAACGAGTTTTGGTCTTGGAGACTTAGGTAAGTACAATTGG 158939
                                                                 i           
C scaffold57|si       3137 TAACTCCAGCAACGAGTTTTGGTCTTGGAGACTTAGGTGAGTACAATTGG 3088

  scaffold138|s     158940 TGCTAACAATTGATTGGAGGTCTGCCTTTTTATAATTTGCATCTAGGATT 158989
                                                         -                   
C scaffold57|si       3087 TGCTAACAATTGATTGGAGGTCTGCCTTTT-ATAATTTGCATCTAGGATT 3039

  scaffold138|s     158990 TTAACTACCCGCTGTGTTGCTTCCTGCGTACTTTGCGGTTCATTTGCCAT 159039
                                            i                                
C scaffold57|si       3038 TTAACTACCCGCTGTGTCGCTTCCTGCGTACTTTGCGGTTCATTTGCCAT 2989

  scaffold138|s     159040 GCTGTTGTTGACAGCCCAGGCTTTATCCAAGTTTGATAAGGTCAGACTAT 159089
                                    i                           i            
C scaffold57|si       2988 GCTGTTGTTAACAGCCCAGGCTTTATCCAAGTTTGATGAGGTCAGACTAT 2939

  scaffold138|s     159090 TGATGTCTCTCGTTGGCAAAATTATGTGATCAATGGTTATTTCTTTTGTT 159139
                                      i          v                           
C scaffold57|si       2938 TGATGTCTCTCATTGGCAAAATGATGTGATCAATGGTTATTTCTTTTGTT 2889

  scaffold138|s     159140 TGAAAATCTAGAACAATTCCGAGCTCTTTCATGGTTTGACATCCAAGAAT 159189
                           ii                                                
C scaffold57|si       2888 CAAAAATCTAGAACAATTCCGAGCTCTTTCATGGTTTGACATCCAAGAAT 2839

  scaffold138|s     159190 GAGGTCGAACGCTGGCTTTGCCATCTTTTTCTTATCATACTCTACTACGT 159239
                                                                             
C scaffold57|si       2838 GAGGTCGAACGCTGGCTTTGCCATCTTTTTCTTATCATACTCTACTACGT 2789

  scaffold138|s     159240 CAGGAGTCACTGTGTACTCCTTACTGTTCGAATACTCAGAGAACTTTAAG 159289
                                                                 i           
C scaffold57|si       2788 CAGGAGTCACTGTGTACTCCTTACTGTTCGAATACTCAAAGAACTTTAAG 2739

  scaffold138|s     159290 TTGACTTTGCTCCTTCCTTTGGTTAGGAAACTCCCATTCGACGTGCGCCA 159339
                                  i                     i                    
C scaffold57|si       2738 TTGACTTCGCTCCTTCCTTTGGTTAGGAAGCTCCCATTCGACGTGCGCCA 2689

  scaffold138|s     159340 AGACTTTGGCACCTGCCTAGTCAAGTAGGGAAAGCGTTTCTCCGTTCCTT 159389
                                                        -                    
C scaffold57|si       2688 AGACTTTGGCACCTGCCTAGTCAAGTAGG-AAAGCGTTTCTCCGTTCCTT 2640

  scaffold138|s     159390 TTGCATGGAACAGGAGATCACCATCAGATCCACTGTCTAGTAGGATCCTG 159439
                                                                             
C scaffold57|si       2639 TTGCATGGAACAGGAGATCACCATCAGATCCACTGTCTAGTAGGATCCTG 2590

  scaffold138|s     159440 ATGACTGTGTTACTGGTACGACGCCCTGTAGAGTGTTCGATATTCTTACG 159489
                                                                             
C scaffold57|si       2589 ATGACTGTGTTACTGGTACGACGCCCTGTAGAGTGTTCGATATTCTTACG 2540

  scaffold138|s     159490 GGCTGGATTTTCAGTCACTTTATAGCGTGCTTGTGCTACTACAGTAGTGA 159539
                                           i                                 
C scaffold57|si       2539 GGCTGGATTTTCAGTCGCTTTATAGCGTGCTTGTGCTACTACAGTAGTGA 2490

  scaffold138|s     159540 CCTGCCCTTCTTTACCTGTCAAAGGGGGGTTCACACTATTGAAAAGGTCA 159589
                                                      --                     
C scaffold57|si       2489 CCTGCCCTTCTTTACCTGTCAAAGGGG--TTCACACTATTGAAAAGGTCA 2442

  scaffold138|s     159590 CCCGACAGTTCGGGGTCCGACAATTCGGTTATTGTTTCACTCTGTGTAAC 159639
                                                                            v
C scaffold57|si       2441 CCCGACAGTTCGGGGTCCGACAATTCGGTTATTGTTTCACTCTGTGTAAG 2392

  scaffold138|s     159640 GTTGGCTGGAAGATTTCCTTGGTCTTCTGCCAGGGTCAAACATGGCTTGT 159689
                               i              v              v  i      v     
C scaffold57|si       2391 GTTGACTGGAAGATTTCCTAGGTCTTCTGCCAGGTTCGAACATGTCTTGT 2342

  scaffold138|s     159690 TTGAACCAGAAAATGTTATGTTGGCACGTGGGGAAGTTTTAATCGGACTA 159739
                                                                             
C scaffold57|si       2341 TTGAACCAGAAAATGTTATGTTGGCACGTGGGGAAGTTTTAATCGGACTA 2292

  scaffold138|s     159740 AGATAAGTGTTAATCATTTCATTACAATCGATTTTACTACACAATTTCTT 159789
                                      v                                      
C scaffold57|si       2291 AGATAAGTGTTCATCATTTCATTACAATCGATTTTACTACACAATTTCTT 2242

  scaffold138|s     159790 AGTACTCCCCAACCCATCATCTCAAGATGAGTCTGAATCATCACTGTCGC 159839
                                                                           i 
C scaffold57|si       2241 AGTACTCCCCAACCCATCATCTCAAGATGAGTCTGAATCATCACTGTCAC 2192

  scaffold138|s     159840 TCATTTCGTGATGCTTACGCTTCTTTTTCCGATAGGCG-TTTCATTTTCT 159888
                               v                                 -           
C scaffold57|si       2191 TCATGTCGTGATGCTTACGCTTCTTTTTCCGATAGGCGCTTTCATTTTCT 2142

  scaffold138|s     159889 TGTTGGACTTGGTAAGTTTGTCAATTTTAGCGGATAGCTGCGCATAGCTA 159938
                                                 i                           
C scaffold57|si       2141 TGTTGGACTTGGTAAGTTTGTCGATTTTAGCGGATAGCTGCGCATAGCTA 2092

  scaffold138|s     159939 CTTCCTCCTCGAGCAGGTCTCTCTAGTCCACGAGAGTTTCCATTTGGTTT 159988
                                                                             
C scaffold57|si       2091 CTTCCTCCTCGAGCAGGTCTCTCTAGTCCACGAGAGTTTCCATTTGGTTT 2042

  scaffold138|s     159989 TCTCCCCTTGAAGCTTGACTTCGGGGTCCCATTGGAGTCATACTTCCGGC 160038
                            -                   -            -               
C scaffold57|si       2041 T-TCCCCTTGAAGCTTGACTT-GGGGTCCCATTG-AGTCATACTTCCGGC 1995

  scaffold138|s     160039 AATCCGGAGTGTTGTGGGTGGTATGTGCGCCCCATGTTTCTTGCAGAGAG 160088
                                i                                            
C scaffold57|si       1994 AATCCAGAGTGTTGTGGGTGGTATGTGCGCCCCATGTTTCTTGCAGAGAG 1945

  scaffold138|s     160089 AACAGTACTTCTCTGTGCGGCGTTTCTTCAGAATCCGGTCACTAAAAGAG 160138
                                                        i                    
C scaffold57|si       1944 AACAGTACTTCTCTGTGCGGCGTTTCTTCGGAATCCGGTCACTAAAAGAG 1895

  scaffold138|s     160139 ACCATCTTCTTCCTAGATGAGTCGTTAGCCTTGGCTACGGTCTTGGGTCC 160188
                                                                             
C scaffold57|si       1894 ACCATCTTCTTCCTAGATGAGTCGTTAGCCTTGGCTACGGTCTTGGGTCC 1845

  scaffold138|s     160189 TTCTCCAACCTTCTTGGTGGGGTAGGCCTTCTCGATGCGTTCAAGGACTT 160238
                                       i                                     
C scaffold57|si       1844 TTCTCCAACCTTTTTGGTGGGGTAGGCCTTCTCGATGCGTTCAAGGACTT 1795

  scaffold138|s     160239 CGAGAAGTTCCCTGACACTCTGTGGTACCAAAGCTCCACTGAGCTCAGAT 160288
                           -                                             iv  
C scaffold57|si       1794 -GAGAAGTTCCCTGACACTCTGTGGTACCAAAGCTCCACTGAGCTCGTAT 1746

  scaffold138|s     160289 TGGTCCTGCCAGTTCCTAGGAACCATCCTGAGGATGTGGCTTGCCAAGTC 160338
                                                                             
C scaffold57|si       1745 TGGTCCTGCCAGTTCCTAGGAACCATCCTGAGGATGTGGCTTGCCAAGTC 1696

  scaffold138|s     160339 GGCATCATCAAATGGCCCGCATACTTTTGTAGACTTTGCAGCCTTTCAAG 160388
                                                i                       iv   
C scaffold57|si       1695 GGCATCATCAAATGGCCCGCACACTTTTGTAGACTTTGCAGCCTTCGAAG 1646

  scaffold138|s     160389 AGTAAAACAGGCACGGCAAGAGTTCCACATACCCGTTAAGGCGCTGGATC 160438
                               i                                      i      
C scaffold57|si       1645 AGTAGAACAGGCACGGCAAGAGTTCCACATACCCGTTAAGGCGTTGGATC 1596

  scaffold138|s     160439 ATCTGCACAAAGTCCCTGGTGGGTACCCTGTTTGGTTTCTTCAGCCCATT 160488
                           v                 i              i  i             
C scaffold57|si       1595 CTCTGCACAAAGTCCCTGATGGGTACCCTGTTTAGTCTCTTCAGCCCATT 1546

  scaffold138|s     160489 GCTGATGTAGAAACGTTCTTGCTCCGCTGCATCAGTCCTGAAGACGGTCT 160538
                                    v   v  i                           v     
C scaffold57|si       1545 GCTGATGTATAAAAGTCCTTGCTCCGCTGCATCAGTCCTGAAGAAGGTCT 1496

  scaffold138|s     160539 GCAGGTGCACCTGGACACATTCCTGAAAGGAGGTCCAAGATGCCGGGCAT 160588
                                    v                                      i 
C scaffold57|si       1495 GCAGGTGCAACTGGACACATTCCTGAAAGGAGGTCCAAGATGCCGGGCGT 1446

  scaffold138|s     160589 TTTGTGGGATGCTCGGTCCCATACACATCGGTCCAGGGTTTGCAATTGAT 160638
                                                        v                i   
C scaffold57|si       1445 TTTGTGGGATGCTCGGTCCCATACACATCTGTCCAGGGTTTGCAATCGAT 1396

  scaffold138|s     160639 TTGCTCCCCAAGGATGGTGGTCCAAGGACGACGGGCAGTCTCCGACAATT 160688
                              i       v                                      
C scaffold57|si       1395 TTGTTCCCCAACGATGGTGGTCCAAGGACGACGGGCAGTCTCCGACAATT 1346

  scaffold138|s     160689 GAGTGGAGTACTGCAGGAAGATCGCTTGGCCAGCGGACACTAGGGCCTCA 160738
                                                 i                           
C scaffold57|si       1345 GAGTGGAGTACTGCAGGAAGATTGCTTGGCCAGCGGACACTAGGGCCTCA 1296

  scaffold138|s     160739 CTGGTGTGGATTTTTGCAGCAGTTGCTTTGTTCCGCGACTGGAGGACGGG 160788
                                         v                   i            i  
C scaffold57|si       1295 CTGGTGTGGATTTTAGCAGCAGTTGCTTTGTTCCACGACTGGAGGACAGG 1246

  scaffold138|s     160789 GGAATTTTCATCCGTCCCTTTGAACTTGGCTTTGGCCGCAGTGGCCGCAG 160838
                                 v                                           
C scaffold57|si       1245 GGAATTGTCATCCGTCCCTTTGAACTTGGCTTTGGCCGCAGTGGCCGCAG 1196

  scaffold138|s     160839 TCAGTTTTGCCTCAGCCTTTTCATCTGCCTTACAGGCTTCCCCGTAGTCC 160888
                                   -            i                   i        
C scaffold57|si       1195 TCAGTTTT-CCTCAGCCTTTTTATCTGCCTTACAGGCTTCCTCGTAGTCC 1147

  scaffold138|s     160889 GTGTTTAAGCCTCTCTGGGAAATTATTTCCATCGAGGTCTGGACATGGTT 160938
                               i                                             
C scaffold57|si       1146 GTGTCTAAGCCTCTCTGGGAAATTATTTCCATCGAGGTCTGGACATGGTT 1097

  scaffold138|s     160939 GAGGAACTGTTCAGGACTTCCCTTGTCGAAGACGGTGACAGACAAGGTCA 160988
                                                  i        i                 
C scaffold57|si       1096 GAGGAACTGTTCAGGACTTCCCTCGTCGAAGATGGTGACAGACAAGGTCA 1047

  scaffold138|s     160989 TTTTGTTGGAGACCTTGATTTTGTTGATTACCTTTGGGGTGTCCATGGCA 161038
                                       i                     i               
C scaffold57|si       1046 TTTTGTTGGAGATCTTGATTTTGTTGATTACCTTCGGGGTGTCCATGGCA 997

  scaffold138|s     161039 GTGGGAATGTAGGAAATGGGTGGCTTAGACCTCCCTGAACTCCGTTCACA 161088
                                                                             
C scaffold57|si        996 GTGGGAATGTAGGAAATGGGTGGCTTAGACCTCCCTGAACTCCGTTCACA 947

  scaffold138|s     161089 CTCCTGTGGCTTGAGTCCTTCTGGGCTTGATTTGCTAGTCGACATCCTCT 161138
                                                               i             
C scaffold57|si        946 CTCCTGTGGCTTGAGTCCTTCTGGGCTTGATTTGCTGGTCGACATCCTCT 897

  scaffold138|s     161139 TAATTGCCTCTCCAAGGGGCGTATTATAAAACAAGGCCTTGAAGAAGGTC 161188
                                     v                                       
C scaffold57|si        896 TAATTGCCTCGCCAAGGGGCGTATTATAAAACAAGGCCTTGAAGAAGGTC 847

  scaffold138|s     161189 TTGGGTGCCCTGTTGAGGTTAGCTCAAAAAAGAATTTTTTTATTTTTAAA 161238
                                                    i       v                
C scaffold57|si        846 TTGGGTGCCCTGTTGAGGTTAGCTCGAAAAAGATTTTTTTTATTTTTAAA 797

  scaffold138|s     161239 TTTTTAAATTTTTCTTCGTCGGCTTTTATTTCTTGAAAGTCTTGCTTCCA 161288
                                                      iv                     
C scaffold57|si        796 TTTTTAAATTTTTCTTCGTCGGCTTTTGATTCTTGAAAGTCTTGCTTCCA 747

  scaffold138|s     161289 AGTATTTCGCGAGACTTCTCAATCACGAAATTAATCCGACTTGTAGGAAT 161338
                            v            v     i                    i        
C scaffold57|si        746 ACTATTTCGCGAGAATTCTCGATCACGAAATTAATCCGACTCGTAGGAAT 697

  scaffold138|s     161339 CCCCGATCGCAGAAGTCGATCGCTCGAAGTTTATCGCTGATGCTCGCTGA 161388
                                                              v              
C scaffold57|si        696 CCCCGATCGCAGAAGTCGATCGCTCGAAGTTTATCTCTGATGCTCGCTGA 647

  scaffold138|s     161389 TCGCGGGAGAATTTTTGGAGAACTCGTAGATCGCAAAACCTTAGGAATTT 161438
                                                i            i     v        i
C scaffold57|si        646 TCGCGGGAGAATTTTTGGAGAGCTCGTAGATCGCGAAACCGTAGGAATTC 597

  scaffold138|s     161439 GTCGATCGCATAGCCGATTTTGGATGAATCGTCGATCGTGCAAAAAGAAC 161488
                                    i                               v    i   
C scaffold57|si        596 GTCGATCGCGTAGCCGATTTTGGATGAATCGTCGATCGTGCCAAAAAAAC 547

  scaffold138|s     161489 GTATTGCTGGTGCGAAATATTAAAATTTGCCCCTCGCGATAAAAAATTTG 161538
                           i   i            v             v                  
C scaffold57|si        546 ATATCGCTGGTGCGAAAAATTAAAATTTGCCGCTCGCGATAAAAAATTTG 497

  scaffold138|s     161539 TTAGCGTACCTCGTGTCCGAAGGTTTGGATGTCAATGGCTTCGGTGCGCG 161588
                                            v               i       i        
C scaffold57|si        496 TTAGCGTACCTCGTGTCGGAAGGTTTGGATGTCGATGGCTTTGGTGCGCG 447

  scaffold138|s     161589 AAGGTCGCACCACGGTTATCTATAGATAGTGACCTGAGCCGATTTGTCGT 161638
                                       i                               i   i 
C scaffold57|si        446 AAGGTCGCACCATGGTTATCTATAGATAGTGACCTGAGCCGATTCGTCAT 397

  scaffold138|s     161639 AAAAATAATATCACGCGAAAATTATAGGTAGTTTCGACAGGTGTCAAAGA 161688
                                -                                       i    
C scaffold57|si        396 AAAAA-AATATCACGCGAAAATTATAGGTAGTTTCGACAGGTGTCGAAGA 348

  scaffold138|s     161689 TTTGATTTTTATGAGCTTTATTTTGTACAATTGTGAGGATGGAAAGGCAG 161738
                                            v          v                     
C scaffold57|si        347 TTTGATTTTTATGAGCTATATTTTGTACTATTGTGAGGATGGAAAGGCAG 298

  scaffold138|s     161739 TGGAACTGCACTCCAGTCCAAACGATGCACACGAACATTGTGTAGACTTC 161788
                                                        v  i                 
C scaffold57|si        297 TGGAACTGCACTCCAGTCCAAACGATGCAAACAAACATTGTGTAGACTTC 248

  scaffold138|s     161789 TACACAATATGGTATGTCTACACCCTTCTGAAAGATGTTCAGATCTTCCA 161838
                                               i                             
C scaffold57|si        247 TACACAATATGGTATGTCTATACCCTTCTGAAAGATGTTCAGATCTTCCA 198

  scaffold138|s     161839 AAAGAGTGCTCTCCTATTTGGGGTTCTGAACTTCCATGTTGGGGAGTCCG 161888
                                        i                                   i
C scaffold57|si        197 AAAGAGTGCTCTCTTATTTGGGGTTCTGAACTTCCATGTTGGGGAGTCCA 148

  scaffold138|s     161889 TGCCGTCGGGAGGTGGACTCTCCTACTTGGGGTCCTGAGAATGCTCCATT 161938
                                                                             
C scaffold57|si        147 TGCCGTCGGGAGGTGGACTCTCCTACTTGGGGTCCTGAGAATGCTCCATT 98

  scaffold138|s     161939 TCGGTTTTGTACCCCAGGGTACAAAAAAGGCTGATTCATGCTCTATTTAG 161988
                            v                                                
C scaffold57|si         97 TAGGTTTTGTACCCCAGGGTACAAAAAAGGCTGATTCATGCTCTATTTAG 48

  scaffold138|s     161989 GTTTTGTACCCAGGGGTAC-AAAAAGGCTGATTCTTGGCCTATGTCA 162034
                                              -                           
C scaffold57|si         47 GTTTTGTACCCAGGGGTACAAAAAAGGCTGATTCTTGGCCTATGTCA 1

Matrix = 20p43g.matrix
Kimura (with divCpGMod) = 1.86
Transitions / transversions = 2.16 (108/50)
Gap_init rate = 0.00 (29 / 6471), avg. gap size = 1.62 (47 / 29)


1237 22.52 0.00 0.00 scaffold138|size286256 162722 162943 (118642) C rnd-4_family-866#LTR/Copia (467) 4327 4106 m_b2259s001i58 25660

  scaffold138|s     162722 GTCCTTGAGCTCATCATCCAATTTGGGTAATGAAGGCCCGTCATCATCTT 162771
                               vi      i  i       i   ?vii  v        i       
C rnd-4_family-       4327 GTCCGCGAGCTCGTCGTCCAATTCGGGNCGCGACGGCCCGTCGTCATCTT 4278

  scaffold138|s     162772 CCCAGGGTTCATTGTTCTTCGGGTTGGGAACAAGGTTGAGGACATTAGGA 162821
                                  i          i   i ii   i i        i vi i   i
C rnd-4_family-       4277 CCCAGGGCTCATTGTTCTCCGGATCAGGAGCGAGGTTGAGAAAGTCAGGG 4228

  scaffold138|s     162822 CTCAAGTCCTTGACTGTCATCTTTTCACCCCACCTATCCTGGATAGCCTC 162871
                            iv i      i   vvvi    i           ii      ii v   
C rnd-4_family-       4227 CCGAGGTCCTTAACTTGAGTCTTCTCACCCCACCTGCCCTGGACGGACTC 4178

  scaffold138|s     162872 CAAGAACTTCTCCTGTTCTTGGAACAAGGCGGCATTCACACACTCCTTGG 162921
                                      v       i ivii        i  v  i i     i  
C rnd-4_family-       4177 CAAGAACTTCTGCTGTTCTCGATGTAAGGCGGCGTTGACGCGCTCCTCGG 4128

  scaffold138|s     162922 GAGTGAGGGAGAAAACCGTTGA 162943
                                    ? vi      i  
C rnd-4_family-       4127 GAGTGAGGGNGCGAACCGTCGA 4106

Matrix = 20p43g.matrix
Kimura (with divCpGMod) = 17.89
Transitions / transversions = 2.85 (37/13)
Gap_init rate = 0.00 (0 / 221), avg. gap size = 0.0 (0 / 0)


2259 15.99 0.00 0.00 scaffold138|size286256 163509 163852 (117733) C rnd-1_family-441#LTR/Copia (1) 3805 3462 m_b2259s001i59 25661

  scaffold138|s     163509 CCATCGTATGGCCTTGGTCTGATGGGACCTTTGCGCAGAACATGGTGTTG 163558
                                  i i    i  v i           i v              i 
C rnd-1_family-       3805 CCATCGTGTAGCCTCGGGCCGATGGGACCTTCGGGCAGAACATGGTGTCG 3756

  scaffold138|s     163559 CTAAAGAGGTTGTACAGCATCCTCCGATAGCAAAGCATCCTGTTGTTTGT 163608
                              v        i  i   ?     vi    i        vi i   ?  
C rnd-1_family-       3755 CTATAGAGGTTGCACGGCANCCTCCTGTAGCGAAGCATCCGATCGTTNGT 3706

  scaffold138|s     163609 ACAAAATCGTCTTGACAAAGTCGGATGCAGGACTGTCTGCACGCCACGCT 163658
                           v ii  v  i       iv              i  ?i       i    
C rnd-1_family-       3705 CCGGAAACGCCTTGACAGCGTCGGATGCAGGACCGTNCGCACGCCGCGCT 3656

  scaffold138|s     163659 GCGTAGTCTGCTCAACCATGTTCTTGGCCTTGTTTAATGGGATCTGCCAA 163708
                               i   i iiv?   i       ?       v  i             
C rnd-1_family-       3655 GCGTGGTCCGTCGNACCGTGTTCTTNGCCTTGTGTAGTGGGATCTGCCAA 3606

  scaffold138|s     163709 CAATTGGCCAGAGTGATGTAGTCCACAGCCCCCTGCCATTTACTGGAGCG 163758
                            i              i         i          i  i  iv ?   
C rnd-1_family-       3605 CGATTGGCCAGAGTGACGTAGTCCACGGCCCCCTGCCGTTCACCCGNGCG 3556

  scaffold138|s     163759 GACTCCACATACGTCATATGTCTCCAGGGTGTGGTTAGTTCACACCAACA 163808
                                 i  v        ?     ii     ?         i       i
C rnd-1_family-       3555 GACTCCGCAGACGTCATANGTCTCTGGGGTGNGGTTAGTTCGCACCAACG 3506

  scaffold138|s     163809 CCACTTGGCAGGCTGCCTCAAGGGCCGTGCCAAAGTCATTGTCG 163852
                               i    i  ii             i        i  i    
C rnd-1_family-       3505 CCACCTGGCGGGTCGCCTCAAGGGCCGCGCCAAAGTTATCGTCG 3462

Matrix = 20p43g.matrix
Kimura (with divCpGMod) = 10.44
Transitions / transversions = 3.58 (43/12)
Gap_init rate = 0.00 (0 / 343), avg. gap size = 0.0 (0 / 0)


17154 17.81 5.30 0.83 scaffold138|size286256 163849 167319 (114266) C rnd-4_family-866#LTR/Copia (1168) 3626 2 m_b2259s001i61 25660

  scaffold138|s     163849 GTCGAAGCGGGATAATATAGGGATGGGCAGCATCGGCGGGGTTGGCA-TC 163897
                             i v        ii i  v  i      v      i     i    -  
C rnd-4_family-       3626 GTTGTAGCGGGATGGTGTACGGGTGGGCATCATCGGTGGGGTCGGCAATC 3577

  scaffold138|s     163898 AGGATCGAGGTGGTCAATGTAGTGAGATTT-GTGGAGAGGAACTTTGGGA 163946
                                v  ivv    i v      i i i -  v v       iv-    
C rnd-4_family-       3576 AGGATAGAATGGGTCGAGGTAGTGGGGTCTCGTCGTGAGGAACCG-GGGA 3528

  scaffold138|s     163947 CCTCATGAATTCCCACACCAGTCATCAGGCATTGCATGGGACAGAGTAGG 163996
                               i     iv        v     v                       
C rnd-4_family-       3527 CCTCGTGAATCGCCACACCATTCATCCGGCATTGCATGGGACAGAGTAGG 3478

  scaffold138|s     163997 CAATGCTCAACCTCAGGCATATAAATGGCCTGGTTGATCATCAGGATCAA 164046
                                i             i   i                 i i      
C rnd-4_family-       3477 CAATGTTCAACCTCAGGCACATAGATGGCCTGGTTGATCATTAAGATCAA 3428

  scaffold138|s     164047 GTGGTCCCCTGTGTCTAGGCAGGTATACCGGACGGCAGCATCCACAACCT 164096
                              v           vv    i                            
C rnd-4_family-       3427 GTGTTCCCCTGTGTCGCGGCAAGTATACCGGACGGCAGCATCCACAACCT 3378

  scaffold138|s     164097 TTGCCGTTCGAGGAGGTTGGGAGGGGTCAAAACTGCTGACCATCACTACA 164146
                            v   v             ?             ii        v      
C rnd-4_family-       3377 TAGCCTTTCGAGGAGGTTGNGAGGGGTCAAAACCACTGACCATGACTACA 3328

  scaffold138|s     164147 TTAGGATGTGCATGGACTACAAGGGCATGTCGGCCCACCACACAAGTGTC 164196
                             i     iv i    i?                    ?           
C rnd-4_family-       3327 TTGGGATGCTCGTGGATNACAAGGGCATGTCGGCCCACNACACAAGTGTC 3278

  scaffold138|s     164197 AGCGTGTGAGTCTAACTCAACTCTTAATATGTTACTTCGGCTACGGGTAA 164246
                              i                         ii   i              v
C rnd-4_family-       3277 AGCATGTGAGTCTAACTCAACTCTTAATACATTATTTCGGCTACGGGTAC 3228

  scaffold138|s     164247 TGCCAACAGCACGGG-ATGAATTGACAGTCTGCACGCTACACACATGT-- 164293
                               i     i   i- v  vi i  i   iv i       i   i  --
C rnd-4_family-       3227 TGCCGACAGCGCGGATAAGATCTAACGGTCCTCGCGCTACATACACGTCA 3178

  scaffold138|s     164294 CGATGTTCGC-CCAAACCAGAGCTGAGCTGACAAGCATCAAACAATAAAC 164342
                             i  iv   -    v?   i    v             -     i    
C rnd-4_family-       3177 CGGTGCGCGCTCCAACNCAGGGCTGTGCTGACAAGCATC-AACAACAAAC 3129

  scaffold138|s     164343 CGGTCCCCCTGGACTGTGTCCCACAGGAACCGTTGCATCCCAATCCCACC 164392
                            i      ii      v           i  i?i ?iii  i v    iv
C rnd-4_family-       3128 CAGTCCCCTCGGACTGAGTCCCACAGGAGCCANCGNGCTCCGAACCCATA 3079

  scaffold138|s     164393 GACGGCCCAAGTCGTCAGCATCTACGGCATCCCTTGTGCACTTCTGACCG 164442
                                i  iiii       ii       ii   ?i   ?i v  i     
C rnd-4_family-       3078 GACGGTCCGGACCGTCAGCGCCTACGGCGCCCCNCGTGNGCATCCGACCG 3029

  scaffold138|s     164443 ATGGGAGCCACGGGAACAACTGGAGCTCCTCTCCC---TTTCAGGGGAGC 164489
                                            i   v       v ??  --- i     v    
C rnd-4_family-       3028 ATGGGAGCCACGGGAACGACTCGAGCTCCGCNNCCTGTTCTCAGGCGAGC 2979

  scaffold138|s     164490 TTGAACCGCGTCAGCAGGAGCTAGTATGACAACTTGATGACCGGCGTTCA 164539
                            v ??       i  i        ?     ii i             i i
C rnd-4_family-       2978 TGGNNCCGCGTCGGCGGGAGCTAGNATGACGGCCTGATGACCGGCGTCCG 2929

  scaffold138|s     164540 CCATCTCGGTTGGAATCAAGAGATTGGAC-CCATGTGTCAATGTCTCTAG 164588
                            ii    ? i       i           -v ii v    ii ?  ??  
C rnd-4_family-       2928 CTGTCTCNGCTGGAATCGAGAGATTGGACGGCGCGAGTCAGCGNCTNNAG 2879

  scaffold138|s     164589 TTGGTTGGAGACATCCATC-GGGACGGGTTTGGACCCTGCAGTGTTCGTG 164637
                           ?    i   vi i      -       viiii ?????  i   i   i 
C rnd-4_family-       2878 NTGGTCGGACGCGTCCATCGGGGACGGCCCCAGNNNNNGCGGTGCTCGCG 2829

  scaffold138|s     164638 GCCTTTGCTGTGCGCTTGGTGCTCTTGGCTTTGTGAAGAGAAAGGCAC-- 164685
                                i  v i?    i v i    vv  i   i-   v  v? ?   --
C rnd-4_family-       2828 GCCTTCGCGGCNCGCTCGTTACTCTGCGCCTTGC-AAGCGACNGNCACCT 2780

  scaffold138|s     164686 TGTGCCCTCTGCTCAGAGGTCATGGCCTTCAATATCTCTTTGGAGTAATG 164735
                             i             ?             v   v     i      i  
C rnd-4_family-       2779 TGCGCCCTCTGCTCAGNGGTCATGGCCTTCCATAACTCTTCGGAGTAGTG 2730

  scaffold138|s     164736 GAGGCCCTCAATGGTCCCCACCACTTTAC-------AGCGGGACAACTTC 164778
                           i          i               ? -------v    vii      
C rnd-4_family-       2729 AAGGCCCTCAACGGTCCCCACCACTTTNCCGCCCCACGCGGCGTAACTTC 2680

  scaffold138|s     164779 CTGGT----------------------CTGATGCC--ACT--TGTGGGAT 164802
                            i   ----------------------    v  i--  i--  i  vi?
C rnd-4_family-       2679 CCGGTGGTCGTGCCCACGGGGGCCTCCCTGAGGCTTGACCGGTGCGGCGN 2630

  scaffold138|s     164803 TGCTGGCCAGAG------------GCGGAGCTCGTGTTGGGAATAGTATG 164840
                           i   v i i i ------------                vi     ii 
C rnd-4_family-       2629 CGCTTGTCGGGGCTCTNCCCNGNNGCGGAGCTCGTGTTGGCGATAGTGCG 2580

  scaffold138|s     164841 TTTGGCAGCAGACATACCGTACTCCTTAGCCTCGATTGACAGGGTAAGGT 164890
                                    v   ii     i      i  v     v     i  i    
C rnd-4_family-       2579 TTTGGCAGCCGACGCACCGTGCTCCTTGGCGTCGATGGACAGAGTGAGGT 2530

  scaffold138|s     164891 GAGGGATGGCATTGCCAACT--GGTGGGGAACTGTGGTCTGTCACCCTCA 164938
                                   i i        i--          i   i  ?         i
C rnd-4_family-       2529 GAGGGATGACGTTGCCAACCAGGGTGGGGAACCGTGATCNGTCACCCTCG 2480

  scaffold138|s     164939 ATGATGCCCTTAGCAATCAAGAGTTCGTTATTCTTGCAATCCTTGGGGAT 164988
                                      i  i            ii                     
C rnd-4_family-       2479 ATGATGCCCTTGGCGATCAAGAGTTCGCCATTCTTGCAATCCTTGGGGAT 2430

  scaffold138|s     164989 GGTCTTGAGAAAAACACTTATTTGGTCCTCGTTAGACATGCTCGTGGCCA 165038
                           ?        i   i    ?             i        v        
C rnd-4_family-       2429 NGTCTTGAGGAAAGCACTNATTTGGTCCTCGTCAGACATGCGCGTGGCCA 2380

  scaffold138|s     165039 GCCCCTTGGCTGCCCACTCATCAATCACTTGGACCTGCGTGTGAAATTTG 165088
                               v i   i              ?  vi   i    vv      i   
C rnd-4_family-       2379 GCCCATCGGCCGCCCACTCATCAATNACGCGGATCTGCTGGTGAAACTTG 2330

  scaffold138|s     165089 GAACAGTGCTTATCCCAATTCCAACTTTGTGACTCCCCTTCATACCGCAT 165138
                            ?i                    i   i ?        ?  i  ?     
C rnd-4_family-       2329 GNGCAGTGCTTATCCCAATTCCAGCTTCGNGACTCCCCNTCGTANCGCAT 2280

  scaffold138|s     165139 CATCTGGATAATGTCTCGTGCGAGATCACACTCAAGGCGGGCAGTATTGA 165188
                            v       ? ii     i     i  i     i           i  i 
C rnd-4_family-       2279 CTTCTGGATNACATCTCGCGCGAGGTCGCACTCGAGGCGGGCAGTGTTAA 2230

  scaffold138|s     165189 --CCAACAAATTGGCCCTTGCAAGCAAAATATGCCTGCTGGCTGCTTTGC 165236
                           --  v  i     v        i        ?     ?i   i   iv  
C rnd-4_family-       2229 TGCCCACGAATTGCCCCTTGCAGGCAAAATANGCCTGNCGGCCGCTCGGC 2180

  scaffold138|s     165237 AATGTCTTGCCTCTCTTGGGAATGAAATGAATCTCACCAGGAGAGTTGGC 165286
                           ?ii i               i  i  i  i i   ?  v  i    i   
C rnd-4_family-       2179 NGCGCCTTGCCTCTCTTGGGGATAAAGTGGACCTCNCCCGGGGAGTCGGC 2130

  scaffold138|s     165287 AAATGCCACACAATCCATTTGAAGCACAATGGCATTATCGCGGCGGAACA 165336
                              v  ?  i i v   v   i  ?        i ii           ? 
C rnd-4_family-       2129 AAAGGCNACGCGAGCCAGTTGGAGNACAATGGCGTCGTCGCGGCGGAANA 2080

  scaffold138|s     165337 CGTTGCTT---CGCATGGAACGGTTCCCATTCTCCCAGTCTACCTTGACC 165383
                              i   i---                 i?       ?   i  iv    
C rnd-4_family-       2079 CGTCGCTCCNGCGCATGGAACGGTTCCCGNTCTCCCANTCTGCCCGGACC 2030

  scaffold138|s     165384 T--TC------------------------AGGCACACCTCGTGGTTCCGA 165407
                            --  ------------------------    i ii    iv   v   
C rnd-4_family-       2029 TTATCGTCCGTCGTCCAACCGGGAGACGAAGGCGCGTCTCGCCGTTACGA 1980

  scaffold138|s     165408 GGCACAGTGCTTGTGAAATACCAACAGATATAGCCAATCTCCTTGAG-GC 165456
                             v?  i i        i    ii  v  i   i i?      ii i-  
C rnd-4_family-       1979 GGGNCAATACTTGTGAAGTACCGGCACATGTAGTCGNTCTCCTCAAACGC 1930

  scaffold138|s     165457 GGAAGAAGTCAGGCTTCTTACCCTTGCT-TTGTGCAT---ACGCAGATTC 165502
                            i        i      ? ?  i i   -i  i   i---i   i vi  
C rnd-4_family-       1929 GAAAGAAGTCGGGCTTCNTNCCTTCGCTGCTGCGCACTGAGCGCGGTCTC 1880

  scaffold138|s     165503 TACCAA-GCTCCAGCAGATTTCGGGCAAAGTCAATCACACCACCCAATCC 165551
                               i -i    i  i  ? v       iv  iv  i             
C rnd-4_family-       1879 TACCGATACTCCGGCGGANTGCGGGCAAGTTCGTTCGCACCACCCAATCC 1830

  scaffold138|s     165552 AGGGGGAAGCCCTCTACCCCATAGTGCTGAGAGAGGTATGTCTCAAAATC 165601
                                   i     v                 ?     v           
C rnd-4_family-       1829 AGGGGGAAACCCTCAACCCCATAGTGCTGAGANAGGTAGGTCTCAAAATC 1780

  scaffold138|s     165602 TTGCAAGTGCTTGGACATAGAAAAGCATGTCCCCGGTCTTTCCACTTGGG 165651
                            i v        v       - iiv                         
C rnd-4_family-       1779 TCGGAAGTGCTTCGACATAG-AGGTCATGTCCCCGGTCTTTCCACTTGGG 1731

  scaffold138|s     165652 ATCATCCGTGAGGTCGGGGATCATCTTCACGGTGATCT-CCCTTCCTCGT 165700
                           ivii                       v  v    i i-   i     v 
C rnd-4_family-       1730 GATGTCCGTGAGGTCGGGGATCATCTTGACCGTGACCCGCCCCTCCTCCT 1681

  scaffold138|s     165701 TGCACTCCATCTGGGCACGGATGGGCTCAAAGTGTCTGGACTTGAGTTTC 165750
                           i? i                        i            i      v 
C rnd-4_family-       1680 CNCGCTCCATCTGGGCACGGATGGGCTCGAAGTGTCTGGACCTGAGTTGC 1631

  scaffold138|s     165751 TTGACCGAGAAGCAATCAACCGGCCA-AAGAACACACCAACGATGCCAGC 165799
                                       i v  i v      -vi  i   i  v        i  
C rnd-4_family-       1630 TTGACCGAGAAGTACTCGAGCGGCCACCGGAGCACGCCTACGATGCCGGC 1581

  scaffold138|s     165800 AGGCCCAGGCGGCACACTTGAGGCGGTCCTGTTGCGGGGGTGATACCACC 165849
                                            iv  v                  i  ? v    
C rnd-4_family-       1580 AGGCCCAGGCGGCACACCGGATGCGGTCCTGTTGCGGGGGCGANAGCACC 1531

  scaffold138|s     165850 ATCACCCACTCAGTCCCATCTTGGTTGGGATGGCACTTCAGCAACTGTGT 165899
                              i   ?   i  ?  i   iv      i    i    v  v    v i
C rnd-4_family-       1530 ATCGCCCNCTCGGTNCCGTCTCTGTTGGGGTGGCGCTTCTGCCACTGGGC 1481

  scaffold138|s     165900 GAACGTATCCTTCCAGTGGTCCAGGTGGAATTCAGCAAGGCTGCCCTCGC 165949
                           i  v  i              ?v ?     ?  i       v v--- i 
C rnd-4_family-       1480 AAAGGTGTCCTTCCAGTGGTCNTGNTGGAANTCGGCAAGGCGGA---CAC 1434

  scaffold138|s     165950 TGTTGATGCCAAAGTAGACTACAATGGCGCTGGCATCACAGTCCGTGAGG 165999
                            i v  i         ?  i  i      i       ? iv  ? i   i
C rnd-4_family-       1433 TATAGACGCCAAAGTANACCACGATGGCGTTGGCATCNCGCTCNGCGAGA 1384

  scaffold138|s     166000 TCACAAAACCTCCAGAATATCTTGACCGTAGCCTTCCCATTCAGGGTCCG 166049
                                i  v vv i   i     vi  i i  i         i     i 
C rnd-4_family-       1383 TCACAGAAGCGGCGGAACATCTTCGCCATGGCTTTCCCATTCGGGGTCTG 1334

  scaffold138|s     166050 GGCATTGTAGAACTTGTCGGTCCCCGTATTCTCGGGGTCCTCTG--GG-- 166095
                           ? vv?i   i      i         i? vi  v          --  --
C rnd-4_family-       1333 NGGCNCGTAAAACTTGCCGGTCCCCGCNTGTTCCGGGTCCTCTGCCGGCT 1284

  scaffold138|s     166096 -GGCGAATC-CACTCGGCAGATCTGACGTTTATATTTTCAGTGTCCTCAT 166143
                           -  i ii  -v       i  i i  vii iivi iv    v   v  v 
C rnd-4_family-       1283 TGGTGGGTCGGACTCGGCGGACCCGAGACTCGAGTCGTCAGAGTCGTCCT 1234

  scaffold138|s     166144 CCATCTCTTTATCACTATCATCATCCCCGTTGTTGCCGGGGTCACCTCCT 166193
                               vvvv ii     vi    v       ii i i       ii     
C rnd-4_family-       1233 CCATGGGGTCGTCACTCCCATCCTCCCCGTCATCGTCGGGGTCGTCTCCT 1184

  scaffold138|s     166194 CCG-------------------TCTCAGCA------GGA------GGTGC 166212
                              -------------------i i  v  ------   ------  v v
C rnd-4_family-       1183 CCGCCGCCCGGGGCGGCCGCTTCCCCACCATCGGGTGGATTAGCGGGAGG 1134

  scaffold138|s     166213 AGC---GGGTGGGGGAGGCCCATCGTTTCCTCCAGGGTTCCCATTTCATG 166259
                              ---   i        iv       v      vv         v viv
C rnd-4_family-       1133 AGCAGGGGGCGGGGGAGGTGCATCGTTACCTCCATTGTTCCCATTGCCCC 1084

  scaffold138|s     166260 CCTGGTCGCCCGTGTCTCTGTCATTGGGCTGATCATTTGGATTTGTGACT 166309
                                   i  vi   v      vv      i     i    iv iv  v
C rnd-4_family-       1083 CCTGGTCGTCCTCGTCACTGTCAGAGGGCTGGTCATTCGGATCAGCCACG 1034

  scaffold138|s     166310 GTGACTGACCT----CTATGTCTTCCTGTAC--TGCTGCCTTCCCGCTTC 166353
                                vvv   ----  -  vi         --   v   --  i  ---
C rnd-4_family-       1033 GTGACGCTCCTGGAACT-TGGTTTCCTGTACCGTGCGGCC--CCTGC--- 990

  scaffold138|s     166354 CATGGCAGTGGGTCCAGGAGTTTGTA-CCGGACCGCTTGGCGGGGACA-T 166401
                           ---            ?    v  v  -    v     i   -     i- 
C rnd-4_family-        989 ---GGCAGTGGGTCCNGGAGGTTCTACCCGGCCCGCTCGGC-GGGACGTT 944

  scaffold138|s     166402 CCAGTTT---CCTCAAAAGGACATTCCCTTGAGGTGGCGAGTGAGGTGGA 166448
                             i i i---   vii  v    i?   v v   i    v i    ?  v
C rnd-4_family-        943 CCGGCTCATGCCTGGGAATGACACNCCCGTCAGGCGGCGCGCGAGGNGGC 894

  scaffold138|s     166449 TCAGTTTCCTCCTGCTGTCTCCT-TTACTCCTTAGCGGTTTGCCAAGGG- 166496
                           v i i      i     v i   -  ? i i iv  ?  iv        -
C rnd-4_family-        893 GCGGCTTCCTCTTGCTGGCCCCTCTTNCCCTTCCGCNGTCGGCCAAGGGT 844

  scaffold138|s     166497 -TACACCACACAGGTAGGCGAGCGTCGACTTGGAGCT-TGCACAGAGAGG 166544
                           - ? i   v??v  ? i    vv      ?v i    -i  vvi  ?   
C rnd-4_family-        843 TTNCGCCAGNNTGGNAAGCGATGGTCGACNGGAAGCTCCGCCGGGANAGG 794

  scaffold138|s     166545 TGCGCCCATCACCACTTGGGGACTCATCAATGGACAAGTCATCCTCCAGA 166594
                                        i ??           v i    i           i  
C rnd-4_family-        793 TGCGCCCATCACCGCNNGGGGACTCATCTACGGACGAGTCATCCTCCGGA 744

  scaffold138|s     166595 GAGGAGAGGGCACCTTTCTCCTTTTGCACGGCCTTT-ACGTTGGCATTTG 166643
                                                ?i??  i i  v vi-   i    i?i? 
C rnd-4_family-        743 GAGGAGAGGGCACCTTTCTCCNCNNGCGCAGCATGCAACGCTGGCGNCNG 694

  scaffold138|s     166644 GAGAACCGGTGGCTTCATCTCCACCTGCATCATTCGGCGAAGGTGGACAG 166693
                               ?    i         ?        v           i     ? i 
C rnd-4_family-        693 GAGANCCGGCGGCTTCATCNCCACCTGCCTCATTCGGCGAGGGTGGNCGG 644

  scaffold138|s     166694 AGGTTTTAGAGTCCGTTGGACAAGCTCAGTGCCTCGTG---CATGAGCT- 166739
                             v   i--i    v i    i     i        v ---  i?i   -
C rnd-4_family-        643 AGCTTTC--GGTCCCTCGGACGAGCTCGGTGCCTCGGGATCCACNGGCTC 596

  scaffold138|s     166740 ----TGGCCTTGGCTGGCATAGCCACACTCGGTGTGGCCTCGTATAATTC 166785
                           ----    v i   i   iiv   i         i   ??    v i   
C rnd-4_family-        595 ACAATGGCATCGGCCGGCGCTGCCGCACTCGGTGCGGCNNCGTAAAGTTC 546

  scaffold138|s     166786 AAGGATGGCAGTGACATCCTCCCCACTGAGAGTG-TCAAACCAGCTCCCA 166834
                           i?v                 -   i       ii-     v i      i
C rnd-4_family-        545 GNCGATGGCAGTGACATCCT-CCCGCTGAGAGCACTCAAAGCGGCTCCCG 497

  scaffold138|s     166835 AGAGCTGCCATCAGCTCGTCAGCCAGCTCGGCGGCCACGCCTCCGGCAAC 166884
                             i          ??? i  ?         vi         iv      i
C rnd-4_family-        496 AGGGCTGCCATCANNNCATCNGCCAGCTCGCTGGCCACGCCCGCGGCAAT 447

  scaffold138|s     166885 TGCAGCGGCAACCTTGTCAGAGGTC-CTGAATCCGCTTCCTCTCAACACC 166933
                              ?     i    i   i      - ?i ii ?  ?i      i  i  
C rnd-4_family-        446 TGCNGCGGCGACCTCGTCGGAGGTCGCNAAGCCNGCNCCCTCTCGACGCC 397

  scaffold138|s     166934 AGCCTTCGGGTGGCGGAGACGGAGTCG-AC--CGACACAGTGGTGGGTCT 166980
                                 vv  i      ii   v    -  --      -  iv       
C rnd-4_family-        396 AGCCTTGCGGCGGCGGAAGCGGTGTCGCACCTCGACAC-GTACTGGGTCT 348

  scaffold138|s     166981 GATAAACTGACTTGATTTGGTTGTGGTGGAGCGGTGGCGGAGCT-----A 167025
                                     i??  ? i  ii    i     v ?  v  i   -----i
C rnd-4_family-        347 GATAAACTGATNNGANTCGGCCGTGGCGGAGCCGNGGAGGGGCTGCGACG 298

  scaffold138|s     167026 GGAAGACATGGTGGTAATTACTAGTCTAAAACAAAAACTGGTGGCCTGCT 167075
                             vi        -    -vi     iv       i             v 
C rnd-4_family-        297 GGCGGACATGGT-GTAA-AGCTAGTTAAAAACAAGAACTGGTGGCCTGGT 250

  scaffold138|s     167076 -AGCCCCAACATGCAACTTGGTTGCAAGGGTTGGTATTTTTAGAATTATG 167124
                           -      i          i       ii   ii                 
C rnd-4_family-        249 NAGCCCCGACATGCAACTCGGTTGCAGAGGTCAGTATTTTTAGAATTATG 200

  scaffold138|s     167125 GT-GACTCCTGTGACACCACCTCTACATTTTAATCGTGCGA-CACACGTG 167172
                            ?- ? i  v   ?    ?                ?i    - i -    
C rnd-4_family-        199 GNGGNCCCCAGTGNCACCNCCTCTACATTTTAATCNCGCGATCGC-CGTG 151

  scaffold138|s     167173 TGCTCGACGATTCCTACGTG-AATGGTCAGTGTTCTCTTT-GTGCTCGAC 167220
                                               -   v   i ?         -         
C rnd-4_family-        150 TGCTCGACGATTCCTACGTGAAATTGTCGGNGTTCTCTTTCGTGCTCGAC 101

  scaffold138|s     167221 AATTCCTACACACCCACAAAAGATCTTCCCTGAGATAC-CCAAGTCCTCG 167269
                           v      ? iii--v  ?       i   vvi    v -i  ii    - 
C rnd-4_family-        100 TATTCCTNCGTG--AACNAAAGATCCTCCGGAAGATCCGTCAGATCCT-G 54

  scaffold138|s     167270 AAGGATCTT--GGATCTTT--TGGGAGAAATACTGCCTTGGTCCCCGC-C 167314
                            v       --        --     v---        iv  i   i -i
C rnd-4_family-         53 ATGGATCTTTCGGATCTTTCCTGGGAT---TACTGCCTCCGTTCCCACGT 7

  scaffold138|s     167315 TATTT 167319
                                
C rnd-4_family-          6 TATTT 2

Matrix = 20p43g.matrix
Kimura (with divCpGMod) = 15.43
Transitions / transversions = 2.03 (411/202)
Gap_init rate = 0.03 (90 / 3470), avg. gap size = 2.38 (214 / 90)

17989 15.91 3.73 0.54 scaffold138|size286256 163849 166907 (114678) C rnd-1_family-441#LTR/Copia (649) 3157 2 m_b2259s001i60 25660

  scaffold138|s     163849 GTCGAAGCGGGATAATATAGGGATGGGCAGCATCGGCGGGGTTGGCA-TC 163897
                             i v        ii i  v  i   i  v      i     i    -? 
C rnd-1_family-       3157 GTTGTAGCGGGATGGTGTACGGGTGGACATCATCGGTGGGGTCGGCAANC 3108

  scaffold138|s     163898 AGGATCGAGGTGGTCAATGTAGTGAGATTTGTGGAGAGGAACTTTGGGAC 163947
                                v  ivv    i v      i i  i  v v         i     
C rnd-1_family-       3107 AGGATGGAATGGGTCGAGGTAGTGGGGTTCGTCGTGAGGAACTTCGGGAC 3058

  scaffold138|s     163948 CTCATGAATTCCCACACCAGTCATCAGGCATTGCATGGGACAGAGTAGGC 163997
                              i v   ii        v v   v                ?  i    
C rnd-1_family-       3057 CTCGTTAATCTCCACACCATTGATCCGGCATTGCATGGGACANAGCAGGC 3008

  scaffold138|s     163998 AATGCTCAACCTCAGGCATATAAATGGCCTGGTTGATCATCAGGATCAAG 164047
                               i           ? i   i  ?              ?         
C rnd-1_family-       3007 AATGTTCAACCTCAGGNACATAGATNGCCTGGTTGATCATNAGGATCAAG 2958

  scaffold138|s     164048 TGGTCCCCTGTGTCTAGGCAGGTATACCGGACGGCAGCATCCACAACCTT 164097
                                         vv    ?                             
C rnd-1_family-       2957 TGGTCCCCTGTGTCGCGGCANGTATACCGGACGGCAGCATCCACAACCTT 2908

  scaffold138|s     164098 TGCCGTTCGAGGAGGTTGGGAGGGGTCAAAACTGCTGACCATCACTACAT 164147
                           ?   v?v     ?  i  v             ii        v     i 
C rnd-1_family-       2907 NGCCTNGCGAGGNGGCTGCGAGGGGTCAAAACCACTGACCATGACTACGT 2858

  scaffold138|s     164148 TAGGATGTGCATGGACTACAAGGGCATGTCGGCCCACCACACAAGTGTCA 164197
                            i     iv i    i   ?        i                     
C rnd-1_family-       2857 TGGGATGCTCGTGGATTACNAGGGCATGCCGGCCCACCACACAAGTGTCA 2808

  scaffold138|s     164198 GCGTGTGAGTCTAACTCAACTCTTAATATGTTACTTCGGCTACGGGTAAT 164247
                             i                         ii   ?              v 
C rnd-1_family-       2807 GCATGTGAGTCTAACTCAACTCTTAATACATTANTTCGGCTACGGGTACT 2758

  scaffold138|s     164248 GCCAACAGCACGGGATGAATTGACAGTCTGCACGCTACACACATGTCGAT 164297
                              i     i      i    i  i   i              i?   ii
C rnd-1_family-       2757 GCCGACAGCGCGGGATAAATTAACGGTCCGCACGCTACACACACNTCGGC 2708

  scaffold138|s     164298 GTTCGCCCAAACCAGAGCTGAGCTGACAAGCATCAAACAATAAACCGGTC 164347
                            iv       v    i   v-                   i     i   
C rnd-1_family-       2707 GCGCGCCCAACCCAGGGCTT-GCTGACAAGCATCAAACAACAAACCAGTC 2659

  scaffold138|s     164348 CCCCTGGACTGTGTCCCACAGGAACCGTTGCATCCCAATCCCACCGACGG 164397
                              ii      ?             i  i vi i    v    i      
C rnd-1_family-       2658 CCCTCGGACTGNGTCCCACAGGAACTGTCGAGTTCCAAACCCATCGACGG 2609

  scaffold138|s     164398 CCCAAGTCGTCAGCATCTACGGCATCCCTTGTGCACTTCTGACCGATGGG 164447
                              iiii       ii i     i    ?i   ?i v  i          
C rnd-1_family-       2608 CCCGGACCGTCAGCGCCCACGGCGTCCCNCGTGNGCATCCGACCGATGGG 2559

  scaffold138|s     164448 AGCCACGGGAACAACTGGAGCTCCTCTCCC---TTTCAGGGGAGCTTGAA 164494
                                       i   v       v     --- i     v     v   
C rnd-1_family-       2558 AGCCACGGGAACGACTCGAGCTCCGCTCCCTGTTCTCAGGCGAGCTGGAA 2509

  scaffold138|s     164495 CCGCGTCAGCAGGAGCTAGTATGACAACTTGATGACCGGCGTTCACCATC 164544
                                  i  i        ?     ii ii ?          i i ii  
C rnd-1_family-       2508 CCGCGTCGGCGGGAGCTAGNATGACGGCCCGNTGACCGGCGTCCGCTGTC 2459

  scaffold138|s     164545 TCGGTTGGAATCAAGAGATTGGACC-CATGTGTCAATGTCTCTAGTTGGT 164593
                               i       i            -  i i     i v   ?  i    
C rnd-1_family-       2458 TCGGCTGGAATCGAGAGATTGGACCGCACGCGTCAACGACTCNAGCTGGT 2409

  scaffold138|s     164594 TGGAGACATCCATCGGGACGGGTTTGGACCCTGCAGTGTTCGTGGCCTTT 164643
                           i      i             viiii        i   i   i      i
C rnd-1_family-       2408 CGGAGACGTCCATCGGGACGGCCCCAGACCCTGCGGTGCTCGCGGCCTTC 2359

  scaffold138|s     164644 GCTGTGCGCTTGGTGCTCTTGGCTTTGTGAAGAGAAAGGCACTGTGCCCT 164693
                             v i?    i  ii        i   i -  v  v i      i     
C rnd-1_family-       2358 GCGGCNCGCTCGGCACTCTTGGCCTTGCG-AGCGACAAGCACTGCGCCCT 2310

  scaffold138|s     164694 CTGCTCAGAGGTCATGGCCTTCAATATCTCTTTGGAGTAATGGAGGCCCT 164743
                                 ? ?  ?          v   ?     i  ?   i          
C rnd-1_family-       2309 CTGCTCNGNGGNCATGGCCTTCCATANCTCTTCGGNGTAGTGGAGGCCCT 2260

  scaffold138|s     164744 CAATGGTCCCCACCACTTTAC----------------------------- 164764
                            ? i               ? -----------------------------
C rnd-1_family-       2259 CNACGGTCCCCACCACTTTNCCGCCTACGAGGCGTAACTTCCCGGTGGTC 2210

  scaffold138|s     164765 -AGCGGGACAACTTCCTGGTCTGATGCCACTTGTGGGATTGCTGGCCAGA 164813
                           -v       i      i    i ii   i     v  ivi    v    v
C rnd-1_family-       2209 GCGCGGGACGACTTCCCGGTCCGGCGCCGCTTGTCGGGGCGCTGTCCAGC 2160

  scaffold138|s     164814 GGCGGAGCTCGTGTTGGGAATAGTATGTTTGGCAGCAGACATACCGTACT 164863
                             v              v      ii          v   ii     i  
C rnd-1_family-       2159 GGAGGAGCTCGTGTTGGCAATAGTGCGTTTGGCAGCCGACGCACCGTGCT 2110

  scaffold138|s     164864 CCTTAGCCTCGATTGACAGGGTAAGGTGAGGGATGGCATTGCCAACT--G 164911
                               i        v     i               i          i-- 
C rnd-1_family-       2109 CCTTGGCCTCGATGGACAGAGTAAGGTGAGGGATGACATTGCCAACCAGG 2060

  scaffold138|s     164912 GTGGGGAACTGTGGTCTGTCACCCTCAATGATGCCCTTAGCAATCAAGAG 164961
                                    i   i            i  i           i     i  
C rnd-1_family-       2059 GTGGGGAACCGTGATCTGTCACCCTCGATAATGCCCTTAGCGATCAAAAG 2010

  scaffold138|s     164962 TTCGTTATTCTTGCAATCCTTGGGGATGGTCTTGAGAAAAACACTTATTT 165011
                               i                      i            i         
C rnd-1_family-       2009 TTCGCTATTCTTGCAATCCTTGGGGATAGTCTTGAGAAAAGCACTTATTT 1960

  scaffold138|s     165012 GGTCCTCGTTAGACATGCTCGTGGCCAGCCCCTTGGCTGCCCACTCATCA 165061
                                             v         v    i   v            
C rnd-1_family-       1959 GGTCCTCGTTAGACATGCGCGTGGCCAGGCCCTCGGCGGCCCACTCATCA 1910

  scaffold138|s     165062 ATCACTTGGACCTGCGTGTGAAATTTGGAACAGTGCTTATCCCAATTCCA 165111
                                     i    ??                                 
C rnd-1_family-       1909 ATCACTTGGATCTGCNNGTGAAATTTGGAACAGTGCTTATCCCAATTCCA 1860

  scaffold138|s     165112 ACTTTGTGACTCCCCTTCATACCGCATCATCTGGATAATGTCTCGTGCGA 165161
                               i ?        ?  i         v         ii     i    
C rnd-1_family-       1859 ACTTCGNGACTCCCCNTCGTACCGCATCTTCTGGATAACATCTCGCGCGA 1810

  scaffold138|s     165162 GATCACACTCAAGGCGGGCAGTATTGA--CCAACAAATTGGCCCTTGCAA 165209
                            i  i     i           i  i --  i  i     ?         
C rnd-1_family-       1809 GGTCGCACTCGAGGCGGGCAGTGTTAATGCCGACGAATTGNCCCTTGCAA 1760

  scaffold138|s     165210 GCAAAATATGCCTGCTGGCTGCTTTGCAATGTCTTGCCTCTCTTGGGAAT 165259
                                          i   i   iv    i                 i  
C rnd-1_family-       1759 GCAAAATATGCCTGCCGGCCGCTCGGCAACGTCTTGCCTCTCTTGGGGAT 1710

  scaffold138|s     165260 GAAATGAATCTCACCAGGAGAGTTGGCAAATGCCACACAATCCATTTGAA 165309
                           i     ?     ?          i      v     i i v   v   i 
C rnd-1_family-       1709 AAAATGNATCTCNCCAGGAGAGTCGGCAAAGGCCACGCGAGCCAGTTGGA 1660

  scaffold138|s     165310 GCACAATGGCATTATCGCGGCGGAACACGTTGCTT---CGCATGGAACGG 165356
                           iv          ii           v    i   i---            
C rnd-1_family-       1659 AAACAATGGCATCGTCGCGGCGGAAGACGTCGCTCCGGCGCATGGAACGG 1610

  scaffold138|s     165357 TTCCCATTCTCCCAGTCTACCTTGACCT--TC------------------ 165386
                                i        ?   i  i      --  ------------------
C rnd-1_family-       1609 TTCCCGTTCTCCCANTCTGCCCTGACCTTATCGTCCGTCGTCCAACCGGG 1560

  scaffold138|s     165387 -------AGGCACACCTCGTGGTTCCGAGGCACAGTGCTTGTGAAATACC 165429
                           -------   ii  i     v   v     v   i          i    
C rnd-1_family-       1559 GAGACGAAGGTGCATCTCGTCGTTACGAGGGACAATGCTTGTGAAGTACC 1510

  scaffold138|s     165430 AACAGATATAGCCAATCTCCTTGAGGCGGAAGAAGTCAGGCTTCTTACCC 165479
                           ii  v  i   i ii      ii i   i        i        ?  i
C rnd-1_family-       1509 GGCACATGTAGTCGGTCTCCTCAAAGCGAAAGAAGTCGGGCTTCTTNCCT 1460

  scaffold138|s     165480 TTGCTTTGTGCATACGCAGATTCTACCAAGCTCCAGCAGATTTCGGGCAA 165529
                            i   i      ii   i vi      iv        i  ? v       
C rnd-1_family-       1459 TCGCTCTGTGCACGCGCGGTCTCTACCGTGCTCCAGCGGANTGCGGGCAA 1410

  scaffold138|s     165530 AGTCAATCACACCACCCAATCCAGGGGGAAGCCCTCTACCCCATAGTGCT 165579
                           ?v  i?  i                     i     v             
C rnd-1_family-       1409 NTTCGNTCGCACCACCCAATCCAGGGGGAAACCCTCGACCCCATAGTGCT 1360

  scaffold138|s     165580 GAGAGAGGTATGTCTCAAAATCTTGCAAGTGCTTGGACATAGAAAAGCAT 165629
                                     v           ii v                -- i i  
C rnd-1_family-       1359 GAGAGAGGTAGGTCTCAAAATCCCGGAAGTGCTTGGACATAG--AGGTAT 1312

  scaffold138|s     165630 GTCCCCGGTCTTTCCACTTGGGATCATCCGTGAGGTCGGGGATCATCTTC 165679
                                                  vi                        v
C rnd-1_family-       1311 GTCCCCGGTCTTTCCACTTGGGAATATCCGTGAGGTCGGGGATCATCTTG 1262

  scaffold138|s     165680 ACGGTGATCT-CCCTTCCTCGTTGCACTCCATCTGGGCACGGATGGGCTC 165728
                             v    i i-         v i  i                        
C rnd-1_family-       1261 ACCGTGACCCGCCCTTCCTCTTCGCGCTCCATCTGGGCACGGATGGGCTC 1212

  scaffold138|s     165729 AAAGTGTCTGGACTTGAGTTTCTTGACCGAGAAGCAATCAACCGGCCAAA 165778
                           i            i      v             i v  i         i
C rnd-1_family-       1211 GAAGTGTCTGGACCTGAGTTGCTTGACCGAGAAGTACTCGACCGGCCAAG 1162

  scaffold138|s     165779 GAACACACCAACGATGCCAGCAGGCCCAGGCGGCACACTTGAGGCGGTCC 165828
                                 i  v        i                       v       
C rnd-1_family-       1161 GAACACGCCTACGATGCCGGCAGGCCCAGGCGGCACACTTGATGCGGTCC 1112

  scaffold138|s     165829 TGTTGCGGGGGTGATACCACCATCACCCACTCAGTCCCATCTTGGTTGGG 165878
                                      i  i v       i   i      ?  i   iv      
C rnd-1_family-       1111 TGTTGCGGGGGCGACAACACCATCGCCCGCTCAGTNCCGTCTCTGTTGGG 1062

  scaffold138|s     165879 ATGGCACTTCAGCAACTGTGTGAACGTATCCTTCCAGTGGTCCAGGTGGA 165928
                           i  i i    v  v    v  i  v                 vv      
C rnd-1_family-       1061 GTGACGCTTCTGCCACTGGGTAAAAGTATCCTTCCAGTGGTCGTGGTGGA 1012

  scaffold138|s     165929 ATTCAGCAAGGCTGCCCTCGCTGTTGATGCCAAAGTAGACTACAATGGCG 165978
                               i       v   i  i  i v  i            i  i      
C rnd-1_family-       1011 ATTCGGCAAGGCGGCCTTCACTATAGACGCCAAAGTAGACCACGATGGCG 962

  scaffold138|s     165979 CTGGCATCACAGTCCGTGAGGTCACAAAACCTCCAGAATATCTTGACCGT 166028
                           i         i?    i         i       i   i         i 
C rnd-1_family-        961 TTGGCATCACGNTCCGCGAGGTCACAGAACCTCCGGAACATCTTGACCAT 912

  scaffold138|s     166029 AGCCTTCCCATTCAGGGTCCGGGCATTGTAGAACTTGTCGGTCCCCGTAT 166078
                           i            i     i    v     i      i -  i    i  
C rnd-1_family-        911 GGCCTTCCCATTCGGGGTCTGGGCCTTGTAAAACTTGCC-GTTCCCGCAT 863

  scaffold138|s     166079 TCTCGGGGTCCTCTGGGGGCGAATC-CACTCGGCAGATCTGACGTTTATA 166127
                            i  -              i  i  -v       i  i i  vii iivi
C rnd-1_family-        862 TTTC-GGGTCCTCTGGGGGTGAGTCGGACTCGGCGGACCCGAGACTCGAG 814

  scaffold138|s     166128 TTTTCAGTGTCCTCATCCATCTCTTTATCACTATCATCATCCCCGTTGTT 166177
                            iv    v   v  ?     vvvv ii     vi    v       ii i
C rnd-1_family-        813 TCGTCAGAGTCGTCNTCCATGGGGTCGTCACTCCCATCCTCCCCGTCATC 764

  scaffold138|s     166178 GCCGGGGTCACCTCCTCCG-------------------TCTCAGCA---- 166204
                            i       ii        -------------------i i  v  ----
C rnd-1_family-        763 GTCGGGGTCGTCTCCTCCGCCGCCCGGGGCGGCCGCTTCCCCACCATCGG 714

  scaffold138|s     166205 --GGA------GGTGCAGC---GGGTGGGGGAGGCCCATCGTTTCCTCCA 166243
                           --   ------  v v   ---            iv       v      
C rnd-1_family-        713 GTGGATTAGCGGGAGGAGCAGGGGGTGGGGGAGGTGCATCGTTACCTCCA 664

  scaffold138|s     166244 GGGTTCCCATTTCATGCCTGGTCGCCCGTGTCTCTGTCATTGGGCTGATC 166293
                           vv         v viv        i  vi   v      vv      i  
C rnd-1_family-        663 TTGTTCCCATTGCCCCCCTGGTCGTCCTCGTCACTGTCAGAGGGCTGGTC 614

  scaffold138|s     166294 ATTTGGATTTGTGACTGTGACTGACCT----CTATGTCTTCCTGTAC--T 166337
                              i    iv iv  v     vvv   ----  -  vi         -- 
C rnd-1_family-        613 ATTCGGATCAGCCACGGTGACGCTCCTGGAACT-TGGTTTCCTGTACCGT 565

  scaffold138|s     166338 GCTGCCTTCCCGCTTCCATGGCAGTGGGTCCAGGAGTTTGTA-CCGGACC 166386
                             v   --  i  ------            ?  i   i-  -    v  
C rnd-1_family-        564 GCGGCC--CCTGC------GGCAGTGGGTCCNGGGGTTC-TACCCGGCCC 524

  scaffold138|s     166387 GCTTGGCGGGGACATCCAGT--TTCCTCAAAAGGACATTCCCTTGAGGTG 166434
                             ii   -     i   i i-- v   vii  ?           v   i 
C rnd-1_family-        523 GCCCGGC-GGGACGTCCGGCCATGCCTGGGAANGACATTCCCTTCAGGCG 475

  scaffold138|s     166435 GCGAGTGAGGTGGATCAGTTTCCTCCTGCTGTCTCCTTTACTCCTTAGCG 166484
                              ? i       vv   i      i     v i   i v i        
C rnd-1_family-        474 GCGNGCGAGGTGGCGCAGCTTCCTCTTGCTGGCCCCTCTTCCCCTTAGCG 425

  scaffold138|s     166485 GTTTGCCAAGGGTACACCACACAGGTAGGCGAGCGTCGACTTGGAGCTTG 166534
                             iv           i   vi?v  v ii    v      iv i    i 
C rnd-1_family-        424 GTCGGCCAAGGGTACGCCAGGNTGGGAAACGAGAGTCGACCGGAAGCTCG 375

  scaffold138|s     166535 CACAGAGAGGTGCGCCCATCACCACTTGGGGACTCATCAATGGACAAGTC 166584
                            vvi                   i ?            v i    i    
C rnd-1_family-        374 CCGGGAGAGGTGCGCCCATCACCGCNTGGGGACTCATCTACGGACGAGTC 325

  scaffold138|s     166585 ATCCTCCAGAGAGGAGAGGGCACCTTTCTCCTTTTGCACGGCCTTTACGT 166634
                                  i                       ?i?v  i i  v vi   i
C rnd-1_family-        324 ATCCTCCGGAGAGGAGAGGGCACCTTTCTCCNCNGGCGCAGCATGCACGC 275

  scaffold138|s     166635 TGGCATTTGGAGAACCGGTGGCTTCATCTCCACCTGCATCATTCGGCGAA 166684
                               ii ?          i                  v           i
C rnd-1_family-        274 TGGCGCTNGGAGAACCGGCGGCTTCATCTCCACCTGCCTCATTCGGCGAG 225

  scaffold138|s     166685 GGTGGACAGAGGTTTTAGAGTCCGTTGGACAAGCTCAGTGCCTCGTGCAT 166734
                                  i   v    v      v i          i        v   i
C rnd-1_family-        224 GGTGGACGGAGCTTTTCGAGTCCTTCGGACAAGCTCGGTGCCTCGGGCAC 175

  scaffold138|s     166735 GAGCTTGGCCTTGGCTGGCATAGCCACACTCGGTGTGGCCTCGTATAATT 166784
                            i   i   i i   i   iiv             i    ?    v i  
C rnd-1_family-        174 GGGCTCGGCTTCGGCCGGCGCCGCCACACTCGGTGCGGCCNCGTAAAGTT 125

  scaffold138|s     166785 CAAGGATGGCAGTGACATCCTCCCCACTGAGAGTGTCAAACCAGCTCCCA 166834
                            i                       i        i     v i      i
C rnd-1_family-        124 CGAGGATGGCAGTGACATCCTCCCCGCTGAGAGTATCAAAGCGGCTCCCG 75

  scaffold138|s     166835 AGAGCTGCCATCAGCTCGTCAGCCAGCTCGGCGGCCACGCCTCCGGCAAC 166884
                             i          i   i  v         v          iv      i
C rnd-1_family-         74 AGGGCTGCCATCAACTCATCCGCCAGCTCGCCGGCCACGCCCGCGGCAAT 25

  scaffold138|s     166885 TGCAGCGGCAACCTTGTCAGAGG 166907
                              i          i   i    
C rnd-1_family-         24 TGCGGCGGCAACCTCGTCGGAGG 2

Matrix = 20p43g.matrix
Kimura (with divCpGMod) = 13.07
Transitions / transversions = 2.21 (333/151)
Gap_init rate = 0.01 (39 / 3058), avg. gap size = 3.36 (131 / 39)


13 8.46 0.00 3.85 scaffold138|size286256 172401 172427 (109158) (AGAAA)n#Simple_repeat 1 26 (0) m_b2260s252i0 25662

  scaffold138|s     172401 AGAAAAGAGAAGAAAGAGAAAATAAAA 172427
                                   i      -      v    
  (AGAAA)n#Simp          1 AGAAAAGAAAAGAAA-AGAAAAGAAAA 26

Matrix = Unknown
Transitions / transversions = 1.00 (1/1)
Gap_init rate = 0.04 (1 / 26), avg. gap size = 1.00 (1 / 1)


446 1.85 0.00 0.00 scaffold138|size286256 172536 172589 (108996) genome_9_13036#DNA 1 54 (415) m_b2260s001i0 25663

  scaffold138|s     172536 ACGCCAATCAGAACAGAATTTTTTTACCTCGATTTCTAGTCCACTTCTGG 172585
                                                     i                       
  genome_9_1303          1 ACGCCAATCAGAACAGAATTTTTTTATCTCGATTTCTAGTCCACTTCTGG 50

  scaffold138|s     172586 ACTA 172589
                               
  genome_9_1303         51 ACTA 54

Matrix = 20p39g.matrix
Kimura (with divCpGMod) = 1.89
Transitions / transversions = 1.00 (1/0)
Gap_init rate = 0.00 (0 / 53), avg. gap size = 0.0 (0 / 0)


1917 4.86 0.00 1.21 scaffold138|size286256 172590 172839 (108746) C genome_7_21796#DNA (0) 459 213 m_b2260s001i1 25664

  scaffold138|s     172590 CCGTATATTATACCAGAGCATAAGAACCACCGGGGTATAAGAACCACCAC 172639
                                   ---   i                                   
C genome_7_2179        459 CCGTATAT---ACCGGAGCATAAGAACCACCGGGGTATAAGAACCACCAC 413

  scaffold138|s     172640 TGCAAAATGACCGATTTTGGTGAACATTTGTTTTTTTCGGCTAATTAACA 172689
                                                                    i        
C genome_7_2179        412 TGCAAAATGACCGATTTTGGTGAACATTTGTTTTTTTCGGCCAATTAACA 363

  scaffold138|s     172690 CACTCTGTTTGTTCTAAAACTATTGTCTTTAGATTCTCCTTGTCAACACC 172739
                                             i    i                i         
C genome_7_2179        362 CACTCTGTTTGTTCTAAAGCTATCGTCTTTAGATTCTCCTCGTCAACACC 313

  scaffold138|s     172740 AATTTCCCCATATGTGTAGTTCCCCATGAGTTCAAATATTCGCCGAGTTA 172789
                                                    i  v                     
C genome_7_2179        312 AATTTCCCCATATGTGTAGTTCCCCGTGCGTTCAAATATTCGCCGAGTTA 263

  scaffold138|s     172790 TTGAATTATGACCGAAAACTCACTACCAGTCACCATGGTGAGTTGCGGCA 172839
                             v          i             v              v   v   
C genome_7_2179        262 TTTAATTATGACCAAAAACTCACTACCCGTCACCATGGTGAGGTGCTGCA 213

Matrix = 20p39g.matrix
Kimura (with divCpGMod) = 3.48
Transitions / transversions = 1.40 (7/5)
Gap_init rate = 0.01 (3 / 249), avg. gap size = 1.00 (3 / 3)


1444 9.31 3.79 11.90 scaffold138|size286256 172841 172988 (108597) C genome_11_13808#LTR/ERV1 (0) 668 522 m_b2260s001i2 25665

  scaffold138|s     172841 CAACTTCCTGGAAAACCTGTTTTTTGGCAATAAAATGTATCCAAGTAACA 172890
                                                                             
C genome_11_138        668 CAACTTCCTGGAAAACCTGTTTTTTGGCAATAAAATGTATCCAAGTAACA 619

  scaffold138|s     172891 CCAAGTGGTCTTTTTTTCTTGGAACGGAGAAAAAATACTCCGGCCGACAC 172940
                                              i                      v       
C genome_11_138        618 CCAAGTGGTCTTTTTTTCTCGGAACGGAGAAAAAATACTCCGCCCGACAC 569

  scaffold138|s     172941 GCAGAGAAGACTCTGAGAATCCACGACTACCTGGCTTCGGTGAAACCG 172988
                                                                          -
C genome_11_138        568 GCAGAGAAGACTCTGAGAATCCACGACTACCTGGCTTCGGTGAAACC- 522

Matrix = 20p39g.matrix
Kimura (with divCpGMod) = 8.06
Transitions / transversions = 1.00 (1/1)
Gap_init rate = 0.01 (1 / 147), avg. gap size = 1.00 (1 / 1)


73 8.13 0.00 0.95 scaffold138|size286256 172989 173094 (108491) (AGTGACACCA)n#Simple_repeat 1 105 (0) c_b2260s251i0 25666

  scaffold138|s     172989 AGTGACACCAAGTGACACCAAGTGAAACCGAGTGACGCCAAAGTGAAACC 173038
                                                    v   i      i  -      v   
  (AGTGACACCA)n          1 AGTGACACCAAGTGACACCAAGTGACACCAAGTGACACC-AAGTGACACC 49

  scaffold138|s     173039 AAGTGACACCGAGTGACACCCAGTGACACCAAGTGAAACCGAGTGACACC 173088
                                     i         v               v   i         
  (AGTGACACCA)n         50 AAGTGACACCAAGTGACACCAAGTGACACCAAGTGACACCAAGTGACACC 99

  scaffold138|s     173089 AAGTGA 173094
                                 
  (AGTGACACCA)n        100 AAGTGA 105

Matrix = Unknown
Transitions / transversions = 1.00 (4/4)
Gap_init rate = 0.01 (1 / 105), avg. gap size = 1.00 (1 / 1)


1444 9.31 3.79 11.90 scaffold138|size286256 173095 173260 (108325) C genome_11_13808#LTR/ERV1 (147) 521 377 m_b2260s001i2 25665

  scaffold138|s     173095 AACTGAGTGACGTAACACCGAGTCCAAGTGACACCAAGTAAAA-CAAGAC 173143
                           ----       i-----------                i   - i  --
C genome_11_138        521 ----GAGTGACA-----------CCAAGTGACACCAAGTGAAACCGAG-- 489

  scaffold138|s     173144 TTGAAATAAAAGTAAGAACAGTGTAATGGTTATCTAAATAA-GTCAAATT 173192
                           -   viiv   -  -- v     vv ------- ii i i -ii i i -
C genome_11_138        488 -TGACGCCAAA-TA--ACCAGTGACA-------CCGAGTGACACCGAGT- 451

  scaffold138|s     173193 TAGACGAAACGTGTGACACCAAGTGAAACCGAGTGAC----------AGC 173232
                           --   -- v  v                         ---------- v 
C genome_11_138        450 --GAC--ACCGAGTGACACCAAGTGAAACCGAGTGACACCAAGTGAAACC 405

  scaffold138|s     173233 GAGTGACGCGACACCGAGTCCAAGTGGC 173260
                                   ii                i 
C genome_11_138        404 GAGTGACGTAACACCGAGTCCAAGTGAC 377

Matrix = 20p39g.matrix
Kimura (with divCpGMod) = 8.06
Transitions / transversions = 2.00 (16/8)
Gap_init rate = 0.22 (36 / 165), avg. gap size = 1.25 (45 / 36)


58 10.05 0.00 1.03 scaffold138|size286256 173261 173358 (108227) (ACCAAGTGAA)n#Simple_repeat 1 97 (0) c_b2260s251i1 25667

  scaffold138|s     173261 ACCAAGTGAAACCGAGTGACGCCAAAGTGAAACCGAGTGACACCAAGTGA 173310
                                        i     vi  -          i     v         
  (ACCAAGTGAA)n          1 ACCAAGTGAAACCAAGTGAAACC-AAGTGAAACCAAGTGAAACCAAGTGA 49

  scaffold138|s     173311 AACCGAGTGACACCAAGTGAAACCGAGTGACACCAAGTGAAACCAAGT 173358
                               i     v             i     v                 
  (ACCAAGTGAA)n         50 AACCAAGTGAAACCAAGTGAAACCAAGTGAAACCAAGTGAAACCAAGT 97

Matrix = Unknown
Transitions / transversions = 1.25 (5/4)
Gap_init rate = 0.01 (1 / 97), avg. gap size = 1.00 (1 / 1)


1389 9.29 1.66 14.18 scaffold138|size286256 173359 173482 (108103) C genome_11_13808#LTR/ERV1 (543) 125 2 m_b2260s001i3 25665

  scaffold138|s     173359 CACTCGGTTACGCGAACAAGTAAGGCCAAGTCGGAGAAACGGACTAATTT 173408
                                                                             
C genome_11_138        125 CACTCGGTTACGCGAACAAGTAAGGCCAAGTCGGAGAAACGGACTAATTT 76

  scaffold138|s     173409 TGAAATTTTCCTTATCCCGAAGTACCCGAGCATGACACCGGGTCACACCG 173458
                                                          i                  
C genome_11_138         75 TGAAATTTTCCTTATCCCGAAGTACCCGAGCGTGACACCGGGTCACACCG 26

  scaffold138|s     173459 AGTCCGTGGTTTTCCAGGAAGTTG 173482
                                                   
C genome_11_138         25 AGTCCGTGGTTTTCCAGGAAGTTG 2

Matrix = 20p39g.matrix
Kimura (with divCpGMod) = 7.82
Transitions / transversions = 1.00 (1/0)
Gap_init rate = 0.00 (0 / 123), avg. gap size = 0.0 (0 / 0)

1444 9.31 3.79 11.90 scaffold138|size286256 173359 173359 (108226) C genome_11_13808#LTR/ERV1 (292) 376 376 m_b2260s001i2 25665

  scaffold138|s     173359 C 173359
                            
C genome_11_138        376 C 376

Matrix = 20p39g.matrix
Kimura (with divCpGMod) = 8.06
Transitions / transversions = 1.00 (0/0)
Gap_init rate = 0.0 ( 0 / 0 ), avg. gap size = 0.0 (0 / 0)


1634 5.07 0.46 0.46 scaffold138|size286256 173479 173696 (107889) C genome_7_21796#DNA (241) 218 1 m_b2260s001i4 25668

  scaffold138|s     173479 GTTGCAGGGGATGCTG-TGATTGTTCGTTGTCTTGTGTGTGATGTGCTGT 173527
                            i    v         -i             vv                 
C genome_7_2179        218 GCTGCACGGGATGCTGGCGATTGTTCGTTGTGATGTGTGTGATGTGCTGT 169

  scaffold138|s     173528 GTACAGTACCCTTCGGGTAGGGTAATAGAGGTAAAAAAAATAAAGACAAT 173577
                               i                                  -         v
C genome_7_2179        168 GTACGGTACCCTTCGGGTAGGGTAATAGAGGTAAAAAAA-TAAAGACAAG 120

  scaffold138|s     173578 AGATACATTTTTTTCCATCGCGTAAGGACTGCTAGCTTCATTCGGGGTTT 173627
                                                  i                        v 
C genome_7_2179        119 AGATACATTTTTTTCCATCGCGTGAGGACTGCTAGCTTCATTCGGGGTAT 70

  scaffold138|s     173628 AAGAACCACAAAAGGTATCATTTCGAAATGACCACACATTTTGTGGTTCT 173677
                                                   i        i                
C genome_7_2179         69 AAGAACCACAAAAGGTATCATTTCAAAATGACCGCACATTTTGTGGTTCT 20

  scaffold138|s     173678 TATGCTCCGGTATATACGG 173696
                                              
C genome_7_2179         19 TATGCTCCGGTATATACGG 1

Matrix = 20p39g.matrix
Kimura (with divCpGMod) = 3.93
Transitions / transversions = 1.20 (6/5)
Gap_init rate = 0.01 (2 / 217), avg. gap size = 1.00 (2 / 2)


2807 9.07 0.97 1.21 scaffold138|size286256 173707 174119 (107466) genome_9_13036#DNA 58 469 (0) m_b2260s001i5 25669

  scaffold138|s     173707 ACTGTTTCTAGTCCAGTTGGAAGTGGACTAACAATTCGCTTTATCTCGAT 173756
                                             v           ii    v i         i 
  genome_9_1303         58 ACTGTTTCTAGTCCAGTTCGAAGTGGACTAGTAATTGGTTTTATCTCGGT 107

  scaffold138|s     173757 TTCATCGCGCAGAATCGTACATCTTTCCGAGAACTCTCAAATTCCTTTCT 173806
                             i       v v                                     
  genome_9_1303        108 TTTATCGCGCCGTATCGTACATCTTTCCGAGAACTCTCAAATTCCTTTCT 157

  scaffold138|s     173807 CGTTTTCCCCCGTCTCAATTTGAGTCATGTTTCGATCGGATCACGCATCA 173856
                                      i i                                    
  genome_9_1303        158 CGTTTTCCCCCATTTCAATTTGAGTCATGTTTCGATCGGATCACGCATCA 207

  scaffold138|s     173857 TGGCAAAAAATTCCAATAACATGGGCGAAACCATGGTACGTGTAGTAATT 173906
                               v      v                                      
  genome_9_1303        208 TGGCCAAAAATACCAATAACATGGGCGAAACCATGGTACGTGTAGTAATT 257

  scaffold138|s     173907 TTCGGCGGCTCGGCGGCGGCT----ACTACCTAGGACGGACATGATGGGT 173952
                                -----       vi  ----       iv          i     
  genome_9_1303        258 TTCGG-----CGGCGGCTACTACAAACTACCTGCGACGGACATGGTGGGT 302

  scaffold138|s     173953 TGTGAAATGTCTACTGGGATAATTTTTCGCGAGGAATCGATCTAGCTACT 174002
                                v      v     i                            vv 
  genome_9_1303        303 TGTGATATGTCTTCTGGGGTAATTTTTCGCGAGGAATCGATCTAGCTCGT 352

  scaffold138|s     174003 CAGCAGAGTCCAGAGAGGCCTCCTTCCATGCGATTTTGCGAATTTTCAAA 174052
                               i  vv                 i        i   i   v i i  
  genome_9_1303        353 CAGCGGATGCCAGAGAGGCCTCCTTCTATGCGATTCTGCAAATGTCCGAA 402

  scaffold138|s     174053 TCTTTAGTCCAGATCTGGACTAAAGATTATTGTTAGTCCAGATCTGGACT 174102
                            ivi                                              
  genome_9_1303        403 TTGCTAGTCCAGATCTGGACTAAAGATTATTGTTAGTCCAGATCTGGACT 452

  scaffold138|s     174103 AACGTTCCGATTGGCGT 174119
                            ii              
  genome_9_1303        453 AGTGTTCCGATTGGCGT 469

Matrix = 20p39g.matrix
Kimura (with divCpGMod) = 9.20
Transitions / transversions = 1.31 (21/16)
Gap_init rate = 0.01 (6 / 412), avg. gap size = 1.50 (9 / 6)


3135 11.64 1.78 0.00 scaffold138|size286256 174119 174625 (106960) genome_1_9665#DNA 22 537 (43) m_b2260s001i6 25670

  scaffold138|s     174119 TTAAAGTATGTTAACTTGTGCAGGATTCTGCACAAGTTATATTTACAACT 174168
                                   iv            i   i     i     i v         
  genome_1_9665         22 TTAAAGTACCTTAACTTGTGCAAGATCCTGCATAAGTTGTTTTTACAACT 71

  scaffold138|s     174169 TGTGCAGAATCCTGCACAAGTTAAGCC-TTTAAGGCGTTAAAGCGC--AA 174215
                                  i   i             vi-                  --  
  genome_1_9665         72 TGTGCAGGATCTTGCACAAGTTAAGGTATTTAAGGCGTTAAAGCGCGCAA 121

  scaffold138|s     174216 TGACGTCACATTTTTTTTCAGTAACGG-ATTCCACCAGTGTGATTTGGAA 174264
                              i v     v               -       vvv            
  genome_1_9665        122 TGATGACACATATTTTTTCAGTAACGGGATTCCACACTTGTGATTTGGAA 171

  scaffold138|s     174265 GGGGATGGGATGTTTGTTAGCACGAACAGGAACACTATCCCGAGACTGCC 174314
                             v           i               vi                  
  genome_1_9665        172 GGCGATGGGATGTTCGTTAGCACGAACAGGCGCACTATCCCGAGACTGCC 221

  scaffold138|s     174315 AAACACGCTTGGGAAACGGAGGGACTGTTAGGCAGTACAAACGTGCTGAA 174364
                              v  v                 v        i         v  i   
  genome_1_9665        222 AAAAACTCTTGGGAAACGGAGGGAATGTTAGGCGGTACAAACGGGCCGAA 271

  scaffold138|s     174365 CAAGCCGAGGAATC----AAGATTATATGTCCTCATCCGATGGCTGTCTG 174410
                             v  vv       ----     v  vv   v  i               
  genome_1_9665        272 CATGCATAGGAATCGAGAAAGATGATTGGTCGTCGTCCGATGGCTGTCTG 321

  scaffold138|s     174411 ATGGTAAATACAGTCTTGATTGAAGATGTGAGGGCTGTGCTAGATTACGA 174460
                                      iv       v     i v  v             v    
  genome_1_9665        322 ATGGTAAATACGTTCTTGATAGAAGACGAGATGGCTGTGCTAGATGACGA 371

  scaffold138|s     174461 GATGGCTGCGCTCAATGGATGATAAAGTAATCTTAGTTGTTATGGTCATC 174510
                                       vi                  v             vi  
  genome_1_9665        372 GATGGCTGCGCTAGATGGATGATAAAGTAATCGTAGTTGTTATGGTGGTC 421

  scaffold138|s     174511 TCTAGGGCC-ATTTTTTGTGAGGAATTCAGCTGATGCATCAGAATAGTGT 174559
                                    -        i               i          ivv  
  genome_1_9665        422 TCTAGGGCCAATTTTTTGCGAGGAATTCAGCTGACGCATCAGAATGTAGT 471

  scaffold138|s     174560 GAAACTGACCAGAACATGGCGAAACAAGGTCATTTCAGTTAACTTGTGCC 174609
                                             ii     ii        i             v
  genome_1_9665        472 GAAACTGACCAGAACATGATGAAACGGGGTCATTTTAGTTAACTTGTGCA 521

  scaffold138|s     174610 GGATTCTGCACAAGTT 174625
                               i           
  genome_1_9665        522 GGATCCTGCACAAGTT 537

Matrix = 20p39g.matrix
Kimura (with divCpGMod) = 10.57
Transitions / transversions = 0.84 (27/32)
Gap_init rate = 0.01 (5 / 506), avg. gap size = 1.80 (9 / 5)


3020 7.84 3.40 2.53 scaffold138|size286256 174641 175111 (106474) rnd-5_family-1258#Unknown 11 485 (2) m_b2260s001i7 25671

  scaffold138|s     174641 AACCGGGAACGAGCAACAACTGGGAAATTTTTTGGTACGCGCCAAAATGA 174690
                                      v              -        ii         ? i 
  rnd-5_family-         11 AACCGGGAACGCGCAACAACTGGGAA-TTTTTTGGCGCGCGCCAAANTAA 59

  scaffold138|s     174691 GTCTCGTCCGATCATAACATGATCACGAAAATTACCTCTTTTGTAATAAA 174740
                                          ?                     i       -    
  rnd-5_family-         60 GTCTCGTCCGATCATNACATGATCACGAAAATTACCTTTTTTGTA-TAAA 108

  scaffold138|s     174741 TAATTGATAGATGCTTTCACGATGACCTCTTAAATTAATAAAGGTAATTC 174790
                           v    i           i    i  i  i      v v            
  rnd-5_family-        109 AAATTAATAGATGCTTTTACGACGATCTTTTAAATAATTAAAGGTAATTC 158

  scaffold138|s     174791 TGATGGTCGGCCACG---------------ATGGTAGATACCATTCATCA 174825
                                  i       ---------------  ?     v       v   
  rnd-5_family-        159 TGATGGTTGGCCACGCAAAAATAGGCCACCATNGTAGAAACCATTCTTCA 208

  scaffold138|s     174826 CCAGTACAAGAGAAATCTCTAGAAATGTTGTCGTCAACAGGAAGGCCGAA 174875
                              vv i  ----------         i   i  i              
  rnd-5_family-        209 CCATAATAA----------TAGAAATGTCGTCATCGACAGGAAGGCCGAA 248

  scaffold138|s     174876 TGTCAAGGCAGCATACCTTGACTATGACAAGCTGTCCACTTTGAATGACA 174925
                                            v    i                           
  rnd-5_family-        249 TGTCAAGGCAGCATACCGTGACCATGACAAGCTGTCCACTTTGAATGACA 298

  scaffold138|s     174926 CTGAGCAATCCTCCAGTGTTGTAACCAAGACGGATAAAAAAATCTT-GCG 174974
                                          i                        iv v  -   
  rnd-5_family-        299 CTGAGCAATCCTCCAATGTTGTAACCAAGACGGATAAAAAGTTGTTAGCG 348

  scaffold138|s     174975 GCGCATCAGCTCTACGAAGCGTCCCATCGCTATAGGAACATAACATTAGA 175024
                                v                    i    vv        v    i   
  rnd-5_family-        349 GCGCAACAGCTCTACGAAGCGTCCCACCGCTTAAGGAACATCACATCAGA 398

  scaffold138|s     175025 ACTCAAGGTGTGTGTTGCCATATTAGAAGATAAAAACACTTCACAAAGAA 175074
                                                                i            
  rnd-5_family-        399 ACTCAAGGTGTGTGTTGCCATATTAGAAGATAAAAACGCTTCACAAAGAA 448

  scaffold138|s     175075 AACAGGATGACATTGCCAGAAATATTACCAAGGTTAT 175111
                              i                                 
  rnd-5_family-        449 AACGGGATGACATTGCCAGAAATATTACCAAGGTTAT 485

Matrix = 20p39g.matrix
Kimura (with divCpGMod) = 7.02
Transitions / transversions = 1.40 (21/15)
Gap_init rate = 0.03 (14 / 470), avg. gap size = 2.00 (28 / 14)


959 24.52 9.67 1.41 scaffold138|size286256 175177 175569 (106016) rnd-1_family-1029#Unknown 834 1258 (19) m_b2260s001i8 25672

  scaffold138|s     175177 CTGTTACAAATGAAATGTAGTCAAAAGGAGACTTTTTAGTCAAGCTTATG 175226
                             i         v    v  v i     i  i v         iv vv  
  rnd-1_family-        834 CTATTACAAATGCAATGAAGGCGAAAGGGGATTATTTAGTCAAAATATTG 883

  scaffold138|s     175227 AGAGGACGAGTGAAAACTTTTTTGAAGAGGTGTATTGAAACAGAAGCCAG 175276
                                i  ii     vvv  v       i i v       vv  iv v i
  rnd-1_family-        884 AGAGGGCGGATGAAACAATTGTTGAAGAAGCGAATTGAAAACGAGTCAAA 933

  scaffold138|s     175277 GCAAAATCACTGGGCTATTCAAC-TTGCCTTTGAAAATTTTGCCAATGTT 175325
                            vi iv       v  -      -    v ivi i   i    v vi  i
  rnd-1_family-        934 GAGAGCTCACTGGTCT-TTCAACCTTGCATCGAAGAATCTTGCAATCGTC 982

  scaffold138|s     175326 GCTGCTTATATGATTCTTCTAGAGCAAGTGAAATGTGATCTTACCTGTCT 175375
                             ?  i  i   i  v vv i  v  v      v?   i  ? ??     
  rnd-1_family-        983 GCNGCCTACATGGTTGTGGTGGATCACGTGAAAANTGACCTNANNTGTCT 1032

  scaffold138|s     175376 TGATGA-CACCATATCATTGTTGTATCCCAACACTGACAGATTC---CTC 175421
                                 -   v  i  ?i v    v   ivii  vv   i    ---   
  rnd-1_family-       1033 TGATGAGCACGATGTCNCTCTTGTCTCCTTGTACGCACAAATTCGTGCTC 1082

  scaffold138|s     175422 TTGTGCGGTACCTTTCCACAACGCGAAGGAC------------------- 175452
                            i-   i--  i vi   v v     i   v-------------------
  rnd-1_family-       1083 TC-TGCA--ACTTACCCAAATCGCGAGGGAGCATACTTGTACTACGATAC 1129

  scaffold138|s     175453 ------------ATTTGTGAGAAGTGGTAAAGTTATAGGACGTGG-TTTC 175489
                           ------------   i     i     v     i ?v  ?     -   v
  rnd-1_family-       1130 AAACCTAGGTGAATTCGTGAGGAGTGGAAAAGTCANTGGNCGTGGATTTG 1179

  scaffold138|s     175490 AGTCTAAGGCACAAAGAGCATGAAAAGAAATCAAGAGAAAG-AAATGCAA 175538
                             -v?i      i ?     ii  ivv       - v vi -        
  rnd-1_family-       1180 AG-ANGAGGCACGANGAGCACAAAGCCAAATCAA-ATATGGCAAATGCAA 1227

  scaffold138|s     175539 GTAGCAACTTTTACTTTTTGTATCCATCCCA 175569
                            i           i              v  
  rnd-1_family-       1228 GCAGCAACTTTTATTTTTTGTATCCATCGCA 1258

Matrix = 20p39g.matrix
Kimura (with divCpGMod) = 28.37
Transitions / transversions = 0.98 (47/48)
Gap_init rate = 0.03 (13 / 392), avg. gap size = 3.38 (44 / 13)


278 25.33 0.00 0.00 scaffold138|size286256 175571 175645 (105940) genome_11_2781#DNA 3 77 (122) m_b2260s001i9 25673

  scaffold138|s     175571 GCTATGTTGGGTTTGTCGGGGACATGTCAGCATAATGTCACCGTAACAAG 175620
                                      vv    v v        i  ivv     i    i   v 
  genome_11_278          3 GCTATGTTGGGAATGTCTGCGACATGTCGGCGACATGTCGCCGTGACACG 52

  scaffold138|s     175621 ACAATGTCACCAAATCTGGGTGACA 175645
                           vv      i  i v i vv      
  genome_11_278         53 TAAATGTCGCCGATTTTTTGTGACA 77

Matrix = 20p39g.matrix
Kimura (with divCpGMod) = 22.49
Transitions / transversions = 0.58 (7/12)
Gap_init rate = 0.00 (0 / 74), avg. gap size = 0.0 (0 / 0)


8713 0.00 0.10 0.00 scaffold138|size286256 175655 176643 (104942) genome_6_15512#DNA 1 990 (2) m_b2260s001i10 25674

  scaffold138|s     175655 AGGGGTCGTCAGTGTTTTGCCTGAGGCCGAGACCGAGGCCGTGTATTTTG 175704
                                                                             
  genome_6_1551          1 AGGGGTCGTCAGTGTTTTGCCTGAGGCCGAGACCGAGGCCGTGTATTTTG 50

  scaffold138|s     175705 GTCTTTTTGGCTATATTAGAAGTAACATTTTCTTAAGCCCACAATCCACT 175754
                                                                             
  genome_6_1551         51 GTCTTTTTGGCTATATTAGAAGTAACATTTTCTTAAGCCCACAATCCACT 100

  scaffold138|s     175755 ATCTCGTCATGTCTAAGGGAAAACTTTGACGACCCC-AAGTCATTCCCGA 175803
                                                               -             
  genome_6_1551        101 ATCTCGTCATGTCTAAGGGAAAACTTTGACGACCCCCAAGTCATTCCCGA 150

  scaffold138|s     175804 GACTAAGTTGCTTTGTTTTTTGTACCTTTCATTTAAAACATCATTTTCTG 175853
                                                                             
  genome_6_1551        151 GACTAAGTTGCTTTGTTTTTTGTACCTTTCATTTAAAACATCATTTTCTG 200

  scaffold138|s     175854 CATTGTTCTGCCACAACCACTCATCGATAGACACAAAACATCAACCACAC 175903
                                                                             
  genome_6_1551        201 CATTGTTCTGCCACAACCACTCATCGATAGACACAAAACATCAACCACAC 250

  scaffold138|s     175904 TATCGTACTTGTGTGCATGTACATGATAATATGGTGCCTATTACGTGCAT 175953
                                                                             
  genome_6_1551        251 TATCGTACTTGTGTGCATGTACATGATAATATGGTGCCTATTACGTGCAT 300

  scaffold138|s     175954 TAACACAAGGGATCGTACCACGCACATACTTCACATATGAGATCACCCTG 176003
                                                                             
  genome_6_1551        301 TAACACAAGGGATCGTACCACGCACATACTTCACATATGAGATCACCCTG 350

  scaffold138|s     176004 ACATTACGTACTACTCAGCATAAAACAACCACTAAGCACAATGCCACGAA 176053
                                                                             
  genome_6_1551        351 ACATTACGTACTACTCAGCATAAAACAACCACTAAGCACAATGCCACGAA 400

  scaffold138|s     176054 AAACTTGCCGACTCGAGGCCATACTTGGTGCTAAGACACTACTACGGGGC 176103
                                                                             
  genome_6_1551        401 AAACTTGCCGACTCGAGGCCATACTTGGTGCTAAGACACTACTACGGGGC 450

  scaffold138|s     176104 ATTATTAAATGAAAGGGACTGAGGCGGGGCTGTGACAGCAGGAGGAGCAG 176153
                                                                             
  genome_6_1551        451 ATTATTAAATGAAAGGGACTGAGGCGGGGCTGTGACAGCAGGAGGAGCAG 500

  scaffold138|s     176154 CGGTGGAGGCCGTTGATTTGGTTGATTTGGTTGATTCGTTGTTGTCAATG 176203
                                                                             
  genome_6_1551        501 CGGTGGAGGCCGTTGATTTGGTTGATTTGGTTGATTCGTTGTTGTCAATG 550

  scaffold138|s     176204 TGGATGTGGTGAACCATGCTTGCCGCTCCGGCGGCCTTGCTGCGCACCAA 176253
                                                                             
  genome_6_1551        551 TGGATGTGGTGAACCATGCTTGCCGCTCCGGCGGCCTTGCTGCGCACCAA 600

  scaffold138|s     176254 CAGGTGGTTGGCAATAAAAGACCCCAGTGTCTGCACTACGTTATTGTTAC 176303
                                                                             
  genome_6_1551        601 CAGGTGGTTGGCAATAAAAGACCCCAGTGTCTGCACTACGTTATTGTTAC 650

  scaffold138|s     176304 ATGTATAAAATAATGTACAATGTAAAATATGTAGTAAGACTACGTTTTTT 176353
                                                                             
  genome_6_1551        651 ATGTATAAAATAATGTACAATGTAAAATATGTAGTAAGACTACGTTTTTT 700

  scaffold138|s     176354 TCAAGCTAAACCAAGATGATACAAAACTCAGAGGTTGCCTCTCGGTCTCG 176403
                                                                             
  genome_6_1551        701 TCAAGCTAAACCAAGATGATACAAAACTCAGAGGTTGCCTCTCGGTCTCG 750

  scaffold138|s     176404 ACGATTTTGCCCCGATACCGAGACGGTGAATTGTTCCCAAGTTGAAGATG 176453
                                                                             
  genome_6_1551        751 ACGATTTTGCCCCGATACCGAGACGGTGAATTGTTCCCAAGTTGAAGATG 800

  scaffold138|s     176454 CTACTCCAACCTACAAATTTTAGGGTTAAAGCCAGATGACGTCGGGAAAA 176503
                                                                             
  genome_6_1551        801 CTACTCCAACCTACAAATTTTAGGGTTAAAGCCAGATGACGTCGGGAAAA 850

  scaffold138|s     176504 TGACCCGAGACCGGCAATGCGAATTGGATTTATTACGCTACATTATTTTA 176553
                                                                             
  genome_6_1551        851 TGACCCGAGACCGGCAATGCGAATTGGATTTATTACGCTACATTATTTTA 900

  scaffold138|s     176554 ATTCCTACATATGTCTACCAGTATGGTAAGAGTAGGAGTTCATCTTCGTC 176603
                                                                             
  genome_6_1551        901 ATTCCTACATATGTCTACCAGTATGGTAAGAGTAGGAGTTCATCTTCGTC 950

  scaffold138|s     176604 TCCTCGGTATCGGTCTCAAAAAAACACTGACGACCACTAA 176643
                                                                   
  genome_6_1551        951 TCCTCGGTATCGGTCTCAAAAAAACACTGACGACCACTAA 990

Matrix = 20p39g.matrix
Kimura (with divCpGMod) = 0.00
Transitions / transversions = 1.00 (0/0)
Gap_init rate = 0.00 (1 / 988), avg. gap size = 1.00 (1 / 1)


2908 4.14 0.00 0.00 scaffold138|size286256 176661 177022 (104563) rnd-4_family-49#Unknown 1 362 (869) m_b2260s001i11 25675

  scaffold138|s     176661 TTAGCTCTAATCTCACCCAGTCACGTGTCATTTGGATGAGTCACATGTCT 176710
                                                              i              
  rnd-4_family-          1 TTAGCTCTAATCTCACCCAGTCACGTGTCATTTGGGTGAGTCACATGTCT 50

  scaffold138|s     176711 TTTCCAGTCTGTCTGTTACATCACCGCTATGTGAGAAGTACATAGGATAC 176760
                                                                    i      i 
  rnd-4_family-         51 TTTCCAGTCTGTCTGTTACATCACCGCTATGTGAGAAGTACGTAGGATGC 100

  scaffold138|s     176761 AGACCAGTTCTGTTTCCTATATTATTATGCACAACAGGCACAACAGCCTG 176810
                                                                       v  v  
  rnd-4_family-        101 AGACCAGTTCTGTTTCCTATATTATTATGCACAACAGGCACAACTGCGTG 150

  scaffold138|s     176811 AACTTCATAATCGGGGAACAACAAGCTTTCCAATTAAATAGTTCCATCCT 176860
                               v       v       i                    i   v    
  rnd-4_family-        151 AACTGCATAATCCGGGAACAGCAAGCTTTCCAATTAAATAGCTCCCTCCT 200

  scaffold138|s     176861 CCTCACCATGACCGCAGATATCTCCGGCCATAGAAGGCATTAGACTGTGC 176910
                             i                                  ?            
  rnd-4_family-        201 CCCCACCATGACCGCAGATATCTCCGGCCATAGAAGGNATTAGACTGTGC 250

  scaffold138|s     176911 CATCGCCAACAGTCCGTAGCCCGCAGCGAACTCTTTCAACAGGTATAACT 176960
                                                        ?       i  i         
  rnd-4_family-        251 CATCGCCAACAGTCCGTAGCCCGCAGCGANCTCTTTCGACGGGTATAACT 300

  scaffold138|s     176961 CGCAAGGTGAGAGCACTATTTTTACTATTTGATTTGGCTTATGGCGCGTT 177010
                              i                   ?     ?                    
  rnd-4_family-        301 CGCGAGGTGAGAGCACTATTTTTNCTATTNGATTTGGCTTATGGCGCGTT 350

  scaffold138|s     177011 TTACACTAATTA 177022
                               i       
  rnd-4_family-        351 TTACGCTAATTA 362

Matrix = 20p39g.matrix
Kimura (with divCpGMod) = 2.99
Transitions / transversions = 2.00 (10/5)
Gap_init rate = 0.00 (0 / 361), avg. gap size = 0.0 (0 / 0)

656 28.83 4.51 6.74 scaffold138|size286256 176837 177457 (104128) rnd-4_family-49#Unknown 443 1050 (181) m_b2260s001i12 25675

  scaffold138|s     176837 TTTCCAATTAAATAGTTCCATCCTCCTCACCATG--ACC-GCAGATATCT 176883
                              i         v   v i i iv ivi   i --   -  i       
  rnd-4_family-        443 TTTTCAATTAAATTGTTACGTTCCACCAGCCACGCAACCTGCGGATATCT 492

  scaffold138|s     176884 CCGGCCATAGAAGGCATTAGACTGTGCCATCGCCAACAGTCCG-TAGCCC 176932
                            v v   i  viv v     ? ? --  ii    ?v   i  ?-    iv
  rnd-4_family-        493 CGGCCCACAGTGCGAATTAGNCNG--CCGCCGCCNTCAGCCCNCTAGCTA 540

  scaffold138|s     176933 GCAGCGA--ACTCTTTCAACAGGTATAACTCGCAAGGTGAGAG--CA-CT 176977
                              i i --i  vviiv v  -- vi   ivv          i--  -  
  rnd-4_family-        541 GCAACAACAGCTAGCCGACCA--TCCAACCGCCAAGGTGAGAATCCATCT 588

  scaffold138|s     176978 ATTTTTACTATTTGATTTGGC---TTATGGCGCGTTTTACA--CTAATTA 177022
                           iv    ----    v  i v ---  v v  i iiv?i   --    i- 
  rnd-4_family-        589 GGTTTT----TTTGTTTCGTCAATTTTTCGCACACANCACATACTAAC-A 633

  scaffold138|s     177023 ATTGTTTCAATTACACTGATACATGCCTCCCAACCCGCACTGGGATATCT 177072
                           v  v  i i    v i  v   i ?     -ii   ivv vv   i   i
  rnd-4_family-        634 TTTTTTCCGATTAAATTGTTACGTNCCTCC-GGCCCAACCATGGACATCC 682

  scaffold138|s     177073 CAGCCCACAGTGCGAATTAGGCCGCGCCGACCTCAGCGCCAACTAGCTAT 177122
                                    ------------    -----------           iii
  rnd-4_family-        683 CAGCCCACA------------CCGC-----------CGCCAACTAGCCGC 709

  scaffold138|s     177123 CAACAACAGCTAGACGACCATCCAACTAGCAAGGTGAGAATCCCTTTGGT 177172
                           i   vi      v   v vi i vv  vv            ii  i   -
  rnd-4_family-        710 TAACCGCAGCTACACGCCAGTTCTTCTCCCAAGGTGAGAATTTCTCTGG- 758

  scaffold138|s     177173 TTTTTTTGTTTTGTCAATTTTTCG--CACACCCTCAT--ACTAACATTTT 177218
                              v      i--   vi     v--    vv v   --i    i-    
  rnd-4_family-        759 TTTGTTTGTTC--TCACCTTTTCCATCACAGACACATCAGCTAAT-TTTT 805

  scaffold138|s     177219 TTCAATTAAAAAGTTACGCCTCTCTGAGCCCGCCCTGGGATATCTCAACC 177268
                                     vv      ivi   iv vi vi  v -   i   i  i  
  rnd-4_family-        806 TTCAATTAAATTGTTACGTGCCTCCCACTCAACCAT-GGACATCCCAGCC 854

  scaffold138|s     177269 CACAGTGGAAATTTGGAGGCGCCGCCACCAGCTGCC-ACTAGCCAGCAAC 177317
                               v   i  iiv   vvi      vi v  -   -        v   i
  rnd-4_family-        855 CACATTGGGAACCAGGACCTGCCGCCCTCCGC-GCCAACTAGCCATCAAT 903

  scaffold138|s     177318 CATAGCTTGCTGGAAAA-CAAACTCGCG---AGGTGAGAATCAATGTGGT 177363
                            ii   -ii  i vv i- vv?   v i---        i  vv v    
  rnd-4_family-        904 CGCAGC-CACTAGCCAGTCCTNCTCCCAGGCAGGTGAGAGTCCTTCTGGT 952

  scaffold138|s     177364 T--TTTGTTTCGACAATTTTTCGCACTGACACATCCAC--GCAATTTTTC 177409
                            --     v i vi v          vv       vi --ii v      
  rnd-4_family-        953 TTNTTTGTGTTGTTACTTTTTCGCACACACACATCAGCTAATATTTTTTC 1002

  scaffold138|s     177410 -AATTGAAAAGTTACGCCCCTCCGAGCCCGCCCTGGGATATCTCAGCCC 177457
                           -    i  vv    ii v     v -    vv vv   i  v       
  rnd-4_family-       1003 AAATTAAATTGTTATACGCCTCCCA-CCCGGACACGGACATATCAGCCC 1050

Matrix = 20p39g.matrix
Kimura (with divCpGMod) = 33.81
Transitions / transversions = 0.99 (83/84)
Gap_init rate = 0.09 (57 / 620), avg. gap size = 1.21 (69 / 57)

1344 22.17 4.33 6.03 scaffold138|size286256 177024 177647 (103938) rnd-4_family-49#Unknown 441 1054 (177) m_b2260s001i13 25675

  scaffold138|s     177024 TTGTTTCAATTACACTGATACATGCCTCCCAACC-CGCA--CTG-GGATA 177069
                             v         v i  v   i v  -v   i  -    --   -     
  rnd-4_family-        441 TTTTTTCAATTAAATTGTTACGTTCC-ACCAGCCACGCAACCTGCGGATA 489

  scaffold138|s     177070 TCTCAGCCCACAGTGCGAATTAGGCCGC-GCCGACCTCAGCGCCAACTAG 177118
                               i                  ? ?  -    v ?     v ?--    
  rnd-4_family-        490 TCTCGGCCCACAGTGCGAATTAGNCNGCCGCCGCCNTCAGCCCN--CTAG 537

  scaffold138|s     177119 CTATCAACAACAGCTAGACGACCATCCAACTAGCAAGGTGAGAATCCCTT 177168
                              v             v            iiv              v i
  rnd-4_family-        538 CTAGCAACAACAGCTAGCCGACCATCCAACCGCCAAGGTGAGAATCCATC 587

  scaffold138|s     177169 TGGTTTTTTTTGTTTTGTCAATTTTTCGCACAC-CCTCATACTAACATTT 177217
                                     -    i                 -? v             
  rnd-4_family-        588 TGGTTTTTTT-GTTTCGTCAATTTTTCGCACACANCACATACTAACATTT 636

  scaffold138|s     177218 TTT-CAATTAAAAAGTTACGCCTCTCTGAGCCCGCCCTGGGATATCTCAA 177266
                              - i      vv      i?i   i -    iv  vv   i   i  i
  rnd-4_family-        637 TTTCCGATTAAATTGTTACGTNCCTCCG-GCCCAACCATGGACATCCCAG 685

  scaffold138|s     177267 CCCACAGTGGAAATTTGGAGGCGCCGCCACCAGCT-GCCACTAGCCAGCA 177315
                                 -----------------     i   i  -   i   i  -   
  rnd-4_family-        686 CCCACA-----------------CCGCCGCCAACTAGCCGCTAACC-GCA 717

  scaffold138|s     177316 ACCATA-GCT--TGCTGGAAAACAAACTCGCGAGGTGAGAATCAATGTGG 177362
                           i i i -  i-- v  v---------   v i          ivv v   
  rnd-4_family-        718 GCTACACGCCAGTTCTT---------CTCCCAAGGTGAGAATTTCTCTGG 758

  scaffold138|s     177363 TT--TTTGTTTCGACAATTTTTCG-CACTGACACATCCACGCAA--TTTT 177407
                             --      iiv  -v    i i-   v        vi -i  --    
  rnd-4_family-        759 TTTGTTTGTTCTCAC-CTTTTCCATCACAGACACATCAGC-TAATTTTTT 806

  scaffold138|s     177408 TCAATTGAAAAGTTACGCCCCTCCGAGCCCGCCCTGGGATATCTCAGCCC 177457
                                 i  vv      iv     v vi vi  v -   i   i      
  rnd-4_family-        807 TCAATTAAATTGTTACGTGCCTCCCACTCAACCAT-GGACATCCCAGCCC 855

  scaffold138|s     177458 ACAGTGGGAATTTGGCCGCGGCGCCGCCAGCGACCACTAGGCAGCAACCA 177507
                              v      iiv  v vi v    vi v   v v     v  v   i i
  rnd-4_family-        856 ACATTGGGAACCAGGACCTGCCGCCCTCCGCGCCAACTAGCCATCAATCG 905

  scaffold138|s     177508 AAGCAAGCCGCCAGTCCACAACCCAAGGTAGATTTGA------CTTGTTT 177551
                           v   v viv        v?vv   -   i  i vv  ------  v    
  rnd-4_family-        906 CAGCCACTAGCCAGTCCTNCTCCC-AGGCAGGTGAGAGTCCTTCTGGTTT 954

  scaffold138|s     177552 TTTTGTATGGACA-TTTTTCACCCTGACACATCCACGCA---GTTTTCCA 177597
                           ?     i v vi -      i v vv       vi vv ---v     v 
  rnd-4_family-        955 NTTTGTGTTGTTACTTTTTCGCACACACACATCAGCTAATATTTTTTCAA 1004

  scaffold138|s     177598 ATTAAAAAGTTACTTTCCTCCCAGCCCCACCTGGGATATCTC-GACCCAC 177646
                                 vv    iviv       v  vv  vi-   i  v  - v     
  rnd-4_family-       1005 ATTAAATTGTTATACGCCTCCCACCCGGACAC-GGACATATCAGCCCCAC 1053

  scaffold138|s     177647 A 177647
                            
  rnd-4_family-       1054 A 1054

Matrix = 20p39g.matrix
Kimura (with divCpGMod) = 24.05
Transitions / transversions = 0.73 (55/75)
Gap_init rate = 0.09 (53 / 623), avg. gap size = 1.21 (64 / 53)

1580 22.96 4.55 4.24 scaffold138|size286256 177136 177817 (103768) rnd-4_family-49#Unknown 362 1045 (186) m_b2260s001i14 25675

  scaffold138|s     177136 ACGACCATCCAACTAGCAAGGTGAGAATCCCTTTGGTTTTTTTTGTTTTG 177185
                                        i  vv        i   i i       -         
  rnd-4_family-        362 ACGACCATCCAACCAGGCAGGTGAGAGTCCTTCTGGTTTT-TTTGTTTTG 410

  scaffold138|s     177186 TCAATTTTTCGCACACCCTCATACTAACA-TTTTTTCAATTAAAAAGTTA 177234
                             i          vi v ?          -              vv    
  rnd-4_family-        411 TCGATTTTTCGCAAGCACNCATACTAACATTTTTTTCAATTAAATTGTTA 460

  scaffold138|s     177235 CGCCTCTCTGAGCC-CGC--CCTG-GGATATCTCAACCCACAGTGGAAAT 177280
                             iii v i-    -   --    -         ii         vi   
  rnd-4_family-        461 CGTTCCACC-AGCCACGCAACCTGCGGATATCTCGGCCCACAGTGCGAAT 509

  scaffold138|s     177281 TTGG-AGGCGCCGCCACCAGCTGCCACTAGCCAGCAACCATAGCTTGCTG 177329
                            v ?-? v       ?i    --  ?     i      v i    v  i 
  rnd-4_family-        510 TAGNCNGCCGCCGCCNTCAGC--CCNCTAGCTAGCAACAACAGCTAGCCG 557

  scaffold138|s     177330 GAAAACAAACTCGCGAGGTGAGAATCAATGTGG--TTTTTGTTTCGACAA 177377
                           ivv v v   ivv i           v  v   --           v   
  rnd-4_family-        558 ACCATCCAACCGCCAAGGTGAGAATCCATCTGGTTTTTTTGTTTCGTCAA 607

  scaffold138|s     177378 TTTTTCGCAC-TGACACATCCACGCAATTTTT-CAATTGAAAAGTTACGC 177425
                                     -ii?     v vvi  v     - i   i  vv      i
  rnd-4_family-        608 TTTTTCGCACACANCACATACTAACATTTTTTCCGATTAAATTGTTACGT 657

  scaffold138|s     177426 CCCTCCGAGCCCGCCCTGGGATATCTCAGCCCACAGTGGGAATTTGGCCG 177475
                           ?      -    iv  vv   i   i         ---------------
  rnd-4_family-        658 NCCTCCG-GCCCAACCATGGACATCCCAGCCCACA--------------- 691

  scaffold138|s     177476 CGGCGCCGCCAGCGACCACTAGGCAGCAACCAAAGCAAGCCGCCAGTCCA 177525
                           --v        ------     v ivi    iv   v vv       i v
  rnd-4_family-        692 --CCGCCGCCA------ACTAGCCGCTAACCGCAGCTACACGCCAGTTCT 733

  scaffold138|s     177526 CAACCCAAGGT-AG-ATTTGACTTGTTTTTTTGTATGGACATTTTTCACC 177573
                           ivv        -  -    vv  v    v     vivv  v    i  i 
  rnd-4_family-        734 TCTCCCAAGGTGAGAATTTCTCTGGTTTGTTTGTTCTCACCTTTTCCATC 783

  scaffold138|s     177574 -CTGACACATCCACGCA-GTTTTCCAATTAAAAAGTTACTTTCCTCCCAG 177621
                           - v        vi vv -v    i        vv     v v       -
  rnd-4_family-        784 ACAGACACATCAGCTAATTTTTTTCAATTAAATTGTTACGTGCCTCCCA- 832

  scaffold138|s     177622 CCCCACCTGGGATATCTCGACCCACAGTGGAAATTTGGCCACGCCGCCAC 177671
                            i v   vv   i   i ii      v   i  iiv  v vi      vi
  rnd-4_family-        833 CTCAACCATGGACATCCCAGCCCACATTGGGAACCAGGACCTGCCGCCCT 882

  scaffold138|s     177672 CAGCGACCACTAGGCAGCTACCAAAGCAAGCCGCCAGTCCAACTCACA-- 177719
                            v   v v     v  v v i iv   v viv        v?   v  --
  rnd-4_family-        883 CCGCGCCAACTAGCCATCAATCGCAGCCACTAGCCAGTCCTNCTCCCAGG 932

  scaffold138|s     177720 -AGGTGAGATTCAATTTTGTTTTTT--TGTTGTGAC-AATTGACACAGAC 177765
                           -        v  vv i v    ?  --      v  -vv  vi    v  
  rnd-4_family-        933 CAGGTGAGAGTCCTTCTGGTTTNTTTGTGTTGTTACTTTTTCGCACACAC 982

  scaffold138|s     177766 AC-TCA--------TTTTTC-AATTAAGAAGTTACGTGCCTCCCAGCCCG 177805
                             -   --------      -      ivv    iii        v  v 
  rnd-4_family-        983 ACATCAGCTAATATTTTTTCAAATTAAATTGTTATACGCCTCCCACCCGG 1032

  scaffold138|s     177806 ACCTGGA-ATATC 177817
                             vi   -     
  rnd-4_family-       1033 ACACGGACATATC 1045

Matrix = 20p39g.matrix
Kimura (with divCpGMod) = 25.50
Transitions / transversions = 0.65 (59/91)
Gap_init rate = 0.07 (49 / 681), avg. gap size = 1.22 (60 / 49)

897 23.73 8.24 6.26 scaffold138|size286256 177345 177987 (103598) rnd-4_family-49#Unknown 380 1034 (197) m_b2260s001i15 25675

  scaffold138|s     177345 AGGTGAGAATCAATGTGGTTTTT--GTTTCGACAATTTTTCGCACTGACA 177392
                                   i  vv v        --    i v i          vvv  ?
  rnd-4_family-        380 AGGTGAGAGTCCTTCTGGTTTTTTTGTTTTGTCGATTTTTCGCAAGCACN 429

  scaffold138|s     177393 CATCCACGCAATTTTT-CAATTGAAAAGTTACGCCCCTCCGAGCC-CGC- 177439
                              v vvi  v     -     i  vv      ii  v  -    -   -
  rnd-4_family-        430 CATACTAACATTTTTTTCAATTAAATTGTTACGTTCCACC-AGCCACGCA 478

  scaffold138|s     177440 -CCTG-GGATATCTCAGCCCACAGTGGGAATTTGGCCG-CGGCGCCGCCA 177486
                           -    -         i          v     v ? ? -  v    ?i  
  rnd-4_family-        479 ACCTGCGGATATCTCGGCCCACAGTGCGAATTAGNCNGCCGCCGCCNTCA 528

  scaffold138|s     177487 GCGACCACTAGGCAGCAACCAAAGCAAGCCGCCAGTCCACAAC--CCAAG 177534
                             --  ?    vi      v v   v     v vi  --    --     
  rnd-4_family-        529 GC--CCNCTAGCTAGCAACAACAGCTAGCCGACCATC--CAACCGCCAAG 574

  scaffold138|s     177535 GT-AGATTTGA-CTTGTTTTTTTGTATGGAC-ATTTTTCAC-CCTGACAC 177580
                             -   v iv -  v          v v v -       i - vii?   
  rnd-4_family-        575 GTGAGAATCCATCTGGTTTTTTTGTTTCGTCAATTTTTCGCACACANCAC 624

  scaffold138|s     177581 ATCCACGCA-GTTTTCCAATTAAAAAGTTACTTTCCTCCCAGCCCCACCT 177629
                             v vvi  -v      i      vv     v ?   -  i    v   v
  rnd-4_family-        625 ATACTAACATTTTTTCCGATTAAATTGTTACGTNCCT-CCGGCCCAACCA 673

  scaffold138|s     177630 GGGATATCTCGACCCACAGTGGAAATTTGGCCACGCCGCCACCAGCGACC 177679
                           v   i   i ii      -----------------     i   ------
  rnd-4_family-        674 TGGACATCCCAGCCCACA-----------------CCGCCGCCA------ 700

  scaffold138|s     177680 ACTAGGCAGCT-ACCAAAGCAAGCCGCCAGTCCAACTCACAAGGTGAGA- 177727
                               -  v   -   iv   v vv       i vv   v          -
  rnd-4_family-        701 ACTA-GCCGCTAACCGCAGCTACACGCCAGTTCTTCTCCCAAGGTGAGAA 749

  scaffold138|s     177728 -TTCAATTTTGTTTTTTTGTTGTGACAATT---GACACAGACAC-TCA-- 177770
                           -   -- i v    v      v v  vv  ---iv         -   --
  rnd-4_family-        750 TTTC--TCTGGTTTGTTTGTTCTCACCTTTTCCATCACAGACACATCAGC 797

  scaffold138|s     177771 -----TTTTTCAATTAAGAAGTTACGTGCCTCCCAGCCCGACCTGGAATA 177815
                           -----            ivv               - i i   vv i i 
  rnd-4_family-        798 TAATTTTTTTCAATTAAATTGTTACGTGCCTCCCA-CTCAACCATGGACA 846

  scaffold138|s     177816 TCTTCATCTCATGTGGCAGAGTGAATTAGGCCGTGCCGCTTCCATCACCC 177865
                             -i  v i  -----  vv v   ii   v v      iii vv i  v
  rnd-4_family-        847 TC-CCAGCCCA-----CATTGGGAACCAGGACCTGCCGCCCTCCGCGCCA 890

  scaffold138|s     177866 GCTAGCC------TGCAA-----AGC--ATCCAACTTGCG---AGGTGAG 177899
                           i      ------i   i-----   --i   v?  iv i---       
  rnd-4_family-        891 ACTAGCCATCAATCGCAGCCACTAGCCAGTCCTNCTCCCAGGCAGGTGAG 940

  scaffold138|s     177900 AAAACCTTTG---TTTTTATGCTTTCACAGTTCTTGCATGCACAGTAACA 177946
                            ivv i i  --- ?   i  i v i  -v  i i   ii    -i v  
  rnd-4_family-        941 AGTCCTTCTGGTTTNTTTGTGTTGTTAC-TTTTTCGCACACACA-CATCA 988

  scaffold138|s     177947 A-----ATTTTTTACAATTAAATTGTTAAGTCCCTCCTGGCCCGAC 177987
                           i-----       vv             viiv     iiv  v   
  rnd-4_family-        989 GCTAATATTTTTTCAAATTAAATTGTTATACGCCTCCCACCCGGAC 1034

Matrix = 20p39g.matrix
Kimura (with divCpGMod) = 26.70
Transitions / transversions = 0.77 (62/81)
Gap_init rate = 0.10 (66 / 642), avg. gap size = 1.42 (94 / 66)

755 26.64 4.94 6.02 scaffold138|size286256 177545 178131 (103454) rnd-4_family-49#Unknown 394 974 (257) m_b2260s001i16 25675

  scaffold138|s     177545 CTTGTTTTTTTGTATGGAC-ATTTTTCACCCTGACACATCCACGCAGTTT 177593
                             v          v v v -       i vvvv  ?   v vvi  v   
  rnd-4_family-        394 CTGGTTTTTTTGTTTTGTCGATTTTTCGCAAGCACNCATACTAACATTTT 443

  scaffold138|s     177594 TC-CAATTAAAAAGTTACTTTCCTCCCAGCCCC---ACCTG-GGATATCT 177638
                            i-        vv     v    -v      v ---     -        
  rnd-4_family-        444 TTTCAATTAAATTGTTACGTTCC-ACCAGCCACGCAACCTGCGGATATCT 492

  scaffold138|s     177639 CGACCCACAGTGGAAATTTGGCCAC-GCCGCCACCAGCGACCACTAGGCA 177687
                             i         vi    v ? ?i -      ?i    --  ?    vi 
  rnd-4_family-        493 CGGCCCACAGTGCGAATTAGNCNGCCGCCGCCNTCAGC--CCNCTAGCTA 540

  scaffold138|s     177688 GCTACCAAAGCAAGCCGCCAGTCCAACTCACAAGGTGAGATTCAATTTTG 177737
                             v  v v   v     v vi      ivv          v  v  i v 
  rnd-4_family-        541 GCAACAACAGCTAGCCGACCATCCAACCGCCAAGGTGAGAATCCATCTGG 590

  scaffold138|s     177738 TTTTTTTGTTGTGACAATT-----GACACAG---ACACT--CATTTTT-- 177775
                                     vi v     -----v     ?--- i   --       --
  rnd-4_family-        591 TTTTTTTGTTTCGTCAATTTTTCGCACACANCACATACTAACATTTTTTC 640

  scaffold138|s     177776 CAATTAAGAAGTTACGTGCCTCCCAGCCCGACCTGGAATATCTTCATCTC 177825
                            i     ivv       ?   -  i    i   vv i i   -i  v i 
  rnd-4_family-        641 CGATTAAATTGTTACGTNCCT-CCGGCCCAACCATGGACATC-CCAGCCC 688

  scaffold138|s     177826 ATGTGGCAGAGTGAATTAGGCCGTGCCGCTTCCATCACCCGCTAGCCTGC 177875
                            iiiv  --v iv  i  ------      ------ v    -  -  i 
  rnd-4_family-        689 ACACCGC--CGCCAACTA------GCCGCT------AACCGC-AG-CTAC 722

  scaffold138|s     177876 AAAGCA-TCCAACTTGCGAGGTGAGAAAACCTTT-GTTTTTATGCTTTCA 177923
                            viv  - i vv  iv i         vvi  i -    v v  i i   
  rnd-4_family-        723 ACGCCAGTTCTTCTCCCAAGGTGAGAATTTCTCTGGTTTGTTTGTTCTCA 772

  scaffold138|s     177924 CAGTTC---TTGCATGCACAGTAACAAATTTTTTACAATTAAATTGTTAA 177970
                            vv  i--- ii  vi    vi i v        v              v
  rnd-4_family-        773 CCTTTTCCATCACAGACACATCAGCTAATTTTTTTCAATTAAATTGTTAC 822

  scaffold138|s     177971 GTCCCTCCTGGCCCGACCTCAGCGCGAACTGGGATATCTTGACCCACAGT 178020
                             v     ii-------    i ----- vv   i   iiii      v 
  rnd-4_family-        823 GTGCCTCCCA-------CTCAAC-----CATGGACATCCCAGCCCACATT 860

  scaffold138|s     178021 GGGGATTTGGACGAGCTGCCACCAGCTACCTCTAGGCAGCACTC-CAACC 178069
                              i iiv    vv  i   vi v  vv vv    v  v  v  -  i  
  rnd-4_family-        861 GGGAACCAGGACCTGCCGCCCTCCGCGCCAACTAGCCATCAATCGCAGCC 910

  scaffold138|s     178070 GAGCCGTCAGTCAAACT----GGCAAGGTGCGATTCGATGTCGTTTTTTT 178115
                           - viv i     vv?  ----   -     v  v  vv v v    ?   
  rnd-4_family-        911 -ACTAGCCAGTCCTNCTCCCAGGC-AGGTGAGAGTCCTTCTGGTTTNTTT 958

  scaffold138|s     178116 GTTTAGACATTTTTTC 178131
                             v v vi i      
  rnd-4_family-        959 GTGTTGTTACTTTTTC 974

Matrix = 20p39g.matrix
Kimura (with divCpGMod) = 31.55
Transitions / transversions = 0.67 (59/88)
Gap_init rate = 0.08 (49 / 586), avg. gap size = 1.31 (64 / 49)


921 0.90 0.00 0.00 scaffold138|size286256 178132 178242 (103343) rnd-5_family-3168#Unknown 1 111 (124) m_b2260s001i17 25676

  scaffold138|s     178132 TCTCTGATCCCTTCATGCGTCCCTCTCTGCCCAACCTGGGATATCTTAAT 178181
                                  i                                          
  rnd-5_family-          1 TCTCTGACCCCTTCATGCGTCCCTCTCTGCCCAACCTGGGATATCTTAAT 50

  scaffold138|s     178182 CCTATTAGACTCTTAATGGTGCAAAGTCCTCCAAAGTAGCCTACTTTTCA 178231
                                                                             
  rnd-5_family-         51 CCTATTAGACTCTTAATGGTGCAAAGTCCTCCAAAGTAGCCTACTTTTCA 100

  scaffold138|s     178232 GTTCTCTTTTT 178242
                                      
  rnd-5_family-        101 GTTCTCTTTTT 111

Matrix = 20p39g.matrix
Kimura (with divCpGMod) = 0.91
Transitions / transversions = 1.00 (1/0)
Gap_init rate = 0.00 (0 / 110), avg. gap size = 0.0 (0 / 0)


15 8.72 0.00 0.00 scaffold138|size286256 178246 178270 (103315) (AATA)n#Simple_repeat 1 25 (0) m_b2260s252i1 25677

  scaffold138|s     178246 AACAAATGAATAAATAAATAAATAA 178270
                             i    i                 
  (AATA)n#Simpl          1 AATAAATAAATAAATAAATAAATAA 25

Matrix = Unknown
Transitions / transversions = 1.00 (2/0)
Gap_init rate = 0.00 (0 / 24), avg. gap size = 0.0 (0 / 0)


370 11.96 13.04 0.00 scaffold138|size286256 178302 178393 (103192) C rnd-1_family-1071#Unknown (75) 918 815 m_b2260s001i18 25678

  scaffold138|s     178302 TGTATTTTATTTTATAATAATTAGCTTTATT----GAATTAGTGCATCAT 178347
                               v ?v v              i v    ----      i        
C rnd-1_family-        918 TGTAGTNAAGTTTATAATAATTAGTTGTATTTACCGAATTAATGCATCAT 869

  scaffold138|s     178348 GAGCTAATTGTGGTGCAAAATTAGTGCT--------CAGATCACTTTCCA 178389
                             ?   iv              vi    -------- ? ?          
C rnd-1_family-        868 GANCTAGATGTGGTGCAAAATTTATGCTCGGCTACCCNGNTCACTTTCCA 819

  scaffold138|s     178390 AGTT 178393
                            v  
C rnd-1_family-        818 ATTT 815

Matrix = 20p39g.matrix
Kimura (with divCpGMod) = 13.68
Transitions / transversions = 0.57 (4/7)
Gap_init rate = 0.02 (2 / 91), avg. gap size = 6.00 (12 / 2)

592 2.47 8.64 0.00 scaffold138|size286256 178342 178422 (103163) C rnd-1_family-969#Unknown (0) 88 1 m_b2260s001i19 25678

  scaffold138|s     178342 CATCATGAGCTAATTGTGGTGCAAAATTAGTGCTCAG-------ATCACT 178384
                                                              i -------      
C rnd-1_family-         88 CATCATGAGCTAATTGTGGTGCAAAATTAGTGCTCGGCTACCCGATCACT 39

  scaffold138|s     178385 TTCCAAGTTGGTTATTGTAAAAGCAATTCATTTATGTT 178422
                                                           v     
C rnd-1_family-         38 TTCCAAGTTGGTTATTGTAAAAGCAATTCATTAATGTT 1

Matrix = 20p39g.matrix
Kimura (with divCpGMod) = 1.37
Transitions / transversions = 1.00 (1/1)
Gap_init rate = 0.01 (1 / 80), avg. gap size = 7.00 (7 / 1)


13 21.86 0.00 6.67 scaffold138|size286256 178433 178480 (103105) (CTA)n#Simple_repeat 1 45 (0) m_b2260s252i2 25679

  scaffold138|s     178433 CTACCACCTAGTATTGCTACTAACAATTACTACTAGTAAGTACTACTA 178480
                               i -   v  i i     -  v i        v - v        
  (CTA)n#Simple          1 CTACTA-CTACTACTACTACT-ACTACTACTACTACT-ACTACTACTA 45

Matrix = Unknown
Transitions / transversions = 1.00 (4/4)
Gap_init rate = 0.06 (3 / 47), avg. gap size = 1.00 (3 / 3)


291 20.92 3.23 17.79 scaffold138|size286256 178487 178672 (102913) genome_11_2781#DNA 34 196 (3) m_b2260s001i20 25680

  scaffold138|s     178487 GACATGTCGCCATCTT-CG-AAATGTCGCGACACGGCGACTTTCTTTGGG 178534
                                      i vvi-  -         -------   i   --   v 
  genome_11_278         34 GACATGTCGCCGTGACACGTAAATGTCGC-------CGATTTT--TTGTG 74

  scaffold138|s     178535 CCATCTTGTAAACCCCTA-ATGTCGCGACATGTCTTGGTGACATCTTGCG 178583
                           v  iv----  iv  i  -            ---- v       v ii  
  genome_11_278         75 ACACG----AAGGCCTTATATGTCGCGACAT----TCGTGACATGTCACG 116

  scaffold138|s     178584 ACATGTCACTCGTGTCATAT---GACGTGACAAAAGACTTTCTTTTGAGA 178630
                             v ----i i   v   i ---   ii    ii i -------   iv 
  genome_11_278        117 ACTT----TTTGTGACATGTCGCGACACGACAGGAAA-------TTGGCA 155

  scaffold138|s     178631 GCCTCCGAAGACATGTCGTGTCCCCGACAAACCCAACATAGA 178672
                                v               - v     vv           
  genome_11_278        156 GCCTCAGAAGACATGTCGTGT-CACGACATTCCCAACATAGA 196

Matrix = 20p39g.matrix
Kimura (with divCpGMod) = 21.57
Transitions / transversions = 1.13 (17/15)
Gap_init rate = 0.18 (33 / 185), avg. gap size = 1.06 (35 / 33)


449 16.19 3.77 0.92 scaffold138|size286256 178549 178654 (102931) C rnd-1_family-1278#Unknown (254) 126 18 m_b2260s001i21 25681

  scaffold138|s     178549 CCTAATGTCG-CGACATGTCTTGGTGACATCTTGCGACATGTC---ACTC 178594
                                     -           v i     i ii         --- vv 
C rnd-1_family-        126 CCTAATGTCGTCGACATGTCTTCGCGACATTTCACGACATGTCTTCAAAC 77

  scaffold138|s     178595 GTGTCATATGACGTGACAAAAGACTTTCTTTTGAGAGCCTCCGAAGACAT 178644
                             ?  vv v         v  vv   v    -       ii  i?     
C rnd-1_family-         76 GTNTCCGAAGACGTGACACAATTCTTACTTT-GAGAGCCCTCGGNGACAT 28

  scaffold138|s     178645 GTCGTGTCCC 178654
                              ?      
C rnd-1_family-         27 GTCNTGTCCC 18

Matrix = 20p39g.matrix
Kimura (with divCpGMod) = 17.73
Transitions / transversions = 0.70 (7/10)
Gap_init rate = 0.03 (3 / 105), avg. gap size = 1.67 (5 / 3)


291 20.92 3.23 17.79 scaffold138|size286256 178487 178672 (102913) genome_11_2781#DNA 34 196 (3) m_b2260s001i20 25680

  scaffold138|s     178487 GACATGTCGCCATCTT-CG-AAATGTCGCGACACGGCGACTTTCTTTGGG 178534
                                      i vvi-  -         -------   i   --   v 
  genome_11_278         34 GACATGTCGCCGTGACACGTAAATGTCGC-------CGATTTT--TTGTG 74

  scaffold138|s     178535 CCATCTTGTAAACCCCTA-ATGTCGCGACATGTCTTGGTGACATCTTGCG 178583
                           v  iv----  iv  i  -            ---- v       v ii  
  genome_11_278         75 ACACG----AAGGCCTTATATGTCGCGACAT----TCGTGACATGTCACG 116

  scaffold138|s     178584 ACATGTCACTCGTGTCATAT---GACGTGACAAAAGACTTTCTTTTGAGA 178630
                             v ----i i   v   i ---   ii    ii i -------   iv 
  genome_11_278        117 ACTT----TTTGTGACATGTCGCGACACGACAGGAAA-------TTGGCA 155

  scaffold138|s     178631 GCCTCCGAAGACATGTCGTGTCCCCGACAAACCCAACATAGA 178672
                                v               - v     vv           
  genome_11_278        156 GCCTCAGAAGACATGTCGTGT-CACGACATTCCCAACATAGA 196

Matrix = 20p39g.matrix
Kimura (with divCpGMod) = 21.57
Transitions / transversions = 1.13 (17/15)
Gap_init rate = 0.18 (33 / 185), avg. gap size = 1.06 (35 / 33)


469 30.31 4.84 1.56 scaffold138|size286256 178708 178955 (102630) C rnd-1_family-1290#Unknown (455) 302 47 m_b2260s001i22 25682

  scaffold138|s     178708 TACATTGCAGCTGGATTTGATCCAAC--CAG-TACTGCTGCATTGAATCT 178754
                                   ?  ?        i  ?  --   -ii         i- i i 
C rnd-1_family-        302 TACATTGCNGCNGGATTTGACCCNACTTCAGACGCTGCTGCATC-AGTTT 254

  scaffold138|s     178755 GGACAAAGGGCACAACAATGGAGACATTCAG--------CAACGACAATA 178796
                           v--    iiviiiv  i    v i    iv --------       i i 
C rnd-1_family-        253 C--CAAAAACTGTCACGATGGTGGCATTTTGNTAATGGACAACGACGACA 206

  scaffold138|s     178797 TCAAATATATACAATCAAACATGAAACAACAGCCCCATC-ATCTTTTGAA 178845
                            v  viii  vv i    ii   vv  i - v   vi v- v  vivv  
C rnd-1_family-        205 TAAATCGCATCAAGTCAAGTATGCCACGA-ATCCCAGTGGAACTGCATAA 157

  scaffold138|s     178846 ATTTCATGCTTATCTTCCCTGTCTTTTTGAGCTAGGATATGATGTTGCCA 178895
                           i  i   i    i   v v ii  vv v   i v         v ?    
C rnd-1_family-        156 GTTCCATACTTACCTTGCATACCTGATGGAGTTTGGATATGATTTNGCCA 107

  scaffold138|s     178896 TCCAGCCCTCCATGAATGTGTCCAGTAATCCGGACTTTGAATCATTTGTC 178945
                             vii  v   ii         ii v     v i?  i   v  v   iv
C rnd-1_family-        106 TCAGACCGTCCGCGAATGTGTCTGGAAATCCCGGNTTCGAAACAATTGCG 57

  scaffold138|s     178946 GGAGTATTTG 178955
                              v      
C rnd-1_family-         56 GGACTATTTG 47

Matrix = 20p39g.matrix
Kimura (with divCpGMod) = 34.61
Transitions / transversions = 1.24 (41/33)
Gap_init rate = 0.03 (8 / 247), avg. gap size = 2.00 (16 / 8)


602 7.61 1.09 0.00 scaffold138|size286256 178958 179049 (102536) C rnd-5_family-9066#Unknown (0) 403 311 m_b2260s001i23 25683

  scaffold138|s     178958 TGATTTTTGTGTATGGTCAGTAGCTTCTGCCTTTAGTGTTCAGTACCAAA 179007
                                v i                       v            i   v?
C rnd-5_family-        403 TGATTGTCGTGTATGGTCAGTAGCTTCTGCCATTAGTGTTCAGTGCCATN 354

  scaffold138|s     179008 GTCATGAAAGAC-AAAAAGTGTTAGCCAAAATTATAATATTAT 179049
                             v         -         ?                i   
C rnd-5_family-        353 GTGATGAAAGACGAAAAAGTGTNAGCCAAAATTATAATACTAT 311

Matrix = 20p39g.matrix
Kimura (with divCpGMod) = 7.10
Transitions / transversions = 0.75 (3/4)
Gap_init rate = 0.01 (1 / 91), avg. gap size = 1.00 (1 / 1)


3691 4.73 0.00 0.00 scaffold138|size286256 179051 179515 (102070) C genome_12_13260#DNA (0) 478 14 m_b2260s001i24 25684

  scaffold138|s     179051 CAAGTCTGAATTCACTTTGAACCATTACATGTGAGATATCTTTGGGCACT 179100
                                                           v                 
C genome_12_132        478 CAAGTCTGAATTCACTTTGAACCATTACATGTCAGATATCTTTGGGCACT 429

  scaffold138|s     179101 GGTGTAGTGGCAATATTGAACCTCTGAGACCCGGGCAAGATTGCAAAACC 179150
                                           iv                                
C genome_12_132        428 GGTGTAGTGGCAATATCCAACCTCTGAGACCCGGGCAAGATTGCAAAACC 379

  scaffold138|s     179151 CTTTGGGACTATCTTGAGAGCTTAAGTGCAGCTCCACATAACCTCAGGTC 179200
                                                      v          i           
C genome_12_132        378 CTTTGGGACTATCTTGAGAGCTTAAGTCCAGCTCCACACAACCTCAGGTC 329

  scaffold138|s     179201 CATGAGATTATCTCCGCAAATTCGCTGCCATTATAGGCATAAAATGATGT 179250
                            v      i i    v                                  
C genome_12_132        328 CTTGAGATCACCTCCTCAAATTCGCTGCCATTATAGGCATAAAATGATGT 279

  scaffold138|s     179251 AATGGTTCAATGTCCACCATGTAGAAATTGGTATGTTTTCTACGATGACA 179300
                                              i                              
C genome_12_132        278 AATGGTTCAATGTCCACCACGTAGAAATTGGTATGTTTTCTACGATGACA 229

  scaffold138|s     179301 TTGATGTCAGATAGCAGAAGTGTGGACAATTGTGAGAAGACACATCATAA 179350
                                           i      v  v                       
C genome_12_132        228 TTGATGTCAGATAGCAAAAGTGTTGAAAATTGTGAGAAGACACATCATAA 179

  scaffold138|s     179351 TCGTGCACCCATGCGCGGTATTTTTTTATGGTCATTCTTAATAAATTACG 179400
                              i    v        i                           i    
C genome_12_132        178 TCGCGCACACATGCGCGATATTTTTTTATGGTCATTCTTAATAAACTACG 129

  scaffold138|s     179401 GACAGACAATCTGACAACAGAACACAATCGGTTTTTTGTTCAATCCTGTA 179450
                                  v                 i    i                   
C genome_12_132        128 GACAGACTATCTGACAACAGAACACGATCGATTTTTTGTTCAATCCTGTA 79

  scaffold138|s     179451 GAATCTTGCGTAGGAATAGTATAATTACTTCGTAATGGTTCGAAGTCCCC 179500
                                                        i                    
C genome_12_132         78 GAATCTTGCGTAGGAATAGTATAATTACTCCGTAATGGTTCGAAGTCCCC 29

  scaffold138|s     179501 GTAGTGGTTCAAAGT 179515
                              i           
C genome_12_132         28 GTAATGGTTCAAAGT 14

Matrix = 20p39g.matrix
Kimura (with divCpGMod) = 4.28
Transitions / transversions = 1.44 (13/9)
Gap_init rate = 0.00 (0 / 464), avg. gap size = 0.0 (0 / 0)


247 5.56 0.00 0.00 scaffold138|size286256 179512 179547 (102038) C genome_12_13260#DNA (442) 36 1 m_b2260s001i25 25685

  scaffold138|s     179512 AAGTCCCCATAATGGTTCAAAGTGAATTCAGACGTG 179547
                                   i                        v  
C genome_12_132         36 AAGTCCCCGTAATGGTTCAAAGTGAATTCAGACTTG 1

Matrix = 20p39g.matrix
Kimura (with divCpGMod) = 3.12
Transitions / transversions = 1.00 (1/1)
Gap_init rate = 0.00 (0 / 35), avg. gap size = 0.0 (0 / 0)


1613 14.85 3.28 0.64 scaffold138|size286256 179548 179852 (101733) C rnd-5_family-9066#Unknown (90) 313 1 m_b2260s001i26 25683

  scaffold138|s     179548 TACCAAATCCTTGCAATGATATCAAGCAAAATAT-TATTAAGCATGATGA 179596
                             i v           i       v         -        i   ii 
C rnd-5_family-        313 TATCTAATCCTTGCAACGATATCACGCAAAATATATATTAAGCGTGACAA 264

  scaffold138|s     179597 TGCAAAATACTCTTAGGTGTGACGA----CATGTAATTGTATATTAGAC- 179641
                                 v  i -     i     iv---- ii v i vv  i vi   v-
C rnd-5_family-        263 TGCAAATTATT-TTAGGCGTGACATGCTTCGCGAAGTATTACAGCAGAGT 215

  scaffold138|s     179642 -ATTTCATCACATGAACGATGGAGCAATAACTATGGAATGTCCATAGTGT 179690
                           -   v      ii          ? i  i            i        
C rnd-5_family-        214 AATTGCATCACGCGAACGATGGANCGATGACTATGGAATGTTCATAGTGT 165

  scaffold138|s     179691 TCATTGTGTTGGCAACGATGAACAGGATGCACTTTGCTAGTCCTGTTATT 179740
                               -        i         i      i   i               
C rnd-5_family-        164 TCAT-GTGTTGGCGACGATGAACGGGATGCGCTTCGCTAGTCCTGTTATT 116

  scaffold138|s     179741 GGGGAGATAACAATCGTGTGAGGGGAGCAATTTGTGTTAGGAATTAAAAT 179790
                               i     ?                v  v   i      v        
C rnd-5_family-        115 GGGGGGATAANAATCGTGTGAGGGGAGAAAGTTGCGTTAGGTATTAAAAT 66

  scaffold138|s     179791 GTGTGTATTCCTACAGAAAA---GTCTTCTTTTAACTGGGAAATTTCCAG 179837
                             ii          ii    ---i    vv               i    
C rnd-5_family-         65 GTACGTATTCCTACGAAAAAAATATCTTAATTTAACTGGGAAATTCCCAG 16

  scaffold138|s     179838 TTTATGCGGTCTGTA 179852
                                          
C rnd-5_family-         15 TTTATGCGGTCTGTA 1

Matrix = 20p39g.matrix
Kimura (with divCpGMod) = 11.31
Transitions / transversions = 2.00 (30/15)
Gap_init rate = 0.02 (7 / 304), avg. gap size = 1.71 (12 / 7)


369 17.65 0.00 0.00 scaffold138|size286256 180104 180171 (101414) C genome_9_13036#DNA (0) 469 402 m_b2260s001i27 25686

  scaffold138|s     180104 ATGCCAATCAGGACATTACTCCAGATCTGGACTACCAACTATGTTCAGTC 180153
                            i       i i   i  v               v   iv  v  i    
C genome_9_1303        469 ACGCCAATCGGAACACTAGTCCAGATCTGGACTAACAATAATCTTTAGTC 420

  scaffold138|s     180154 CAGATCTGGACTTACAAT 180171
                                       vi    
C genome_9_1303        419 CAGATCTGGACTAGCAAT 402

Matrix = 20p39g.matrix
Kimura (with divCpGMod) = 16.82
Transitions / transversions = 1.40 (7/5)
Gap_init rate = 0.00 (0 / 67), avg. gap size = 0.0 (0 / 0)


274 16.98 0.00 0.00 scaffold138|size286256 180144 180196 (101389) C genome_10_802#DNA (409) 68 16 m_b2260s001i28 25687

  scaffold138|s     180144 ATGTTCAGTCCAGATCTGGACTTACAATAATGTTCAGTCCAGATCTGGAC 180193
                             v  i                v vi  v  vv i               
C genome_10_802         68 ATCTTTAGTCCAGATCTGGACTAAAGATTATTGTTAGTCCAGATCTGGAC 19

  scaffold138|s     180194 TAG 180196
                              
C genome_10_802         18 TAG 16

Matrix = 20p39g.matrix
Kimura (with divCpGMod) = 19.25
Transitions / transversions = 0.50 (3/6)
Gap_init rate = 0.00 (0 / 52), avg. gap size = 0.0 (0 / 0)


381 10.53 0.00 0.00 scaffold138|size286256 180150 180206 (101379) genome_10_802#DNA 18 74 (403) m_b2260s001i29 25687

  scaffold138|s     180150 AGTCCAGATCTGGACTTACAATAATGTTCAGTCCAGATCTGGACTAGACA 180199
                                           v        v  i                 i v 
  genome_10_802         18 AGTCCAGATCTGGACTAACAATAATCTTTAGTCCAGATCTGGACTAAAGA 67

  scaffold138|s     180200 TTTGAAC 180206
                               i  
  genome_10_802         68 TTTGGAC 74

Matrix = 20p39g.matrix
Kimura (with divCpGMod) = 11.37
Transitions / transversions = 1.00 (3/3)
Gap_init rate = 0.00 (0 / 56), avg. gap size = 0.0 (0 / 0)


1047 16.98 1.40 1.40 scaffold138|size286256 180212 180426 (101159) C genome_2_3381#DNA (0) 492 278 m_b2260s001i30 25688

  scaffold138|s     180212 GGATAGCTGCCTTAATTCGCCTATCTGTTCAAGTGTTCAAATATCCAAAT 180261
                             i i      v       i   v        ii         v      
C genome_2_3381        492 GGGTGGCTGCCGTAATTCGTCTAGCTGTTCAAACGTTCAAATAACCAAAT 443

  scaffold138|s     180262 ATTTGGAACATCCAAATAGCTTCCAAATCCCTTCCAAACCTTGATTTCTG 180311
                                   vvv i    v           i    i    ii         
C genome_2_3381        442 ATTTGGAAGCGCTAAATTGCTTCCAAATCTCTTCTAAACTCTGATTTCTG 393

  scaffold138|s     180312 TGATTTTTTGTGTAAACTTCTTTGGGAAAAG--GCCATGGCCGGCCATGG 180359
                             v        v       --- i i    i--   i          v  
C genome_2_3381        392 TGTTTTTTTGTCTAAACTT---TAGAAAAAAAAGCCGTGGCCGGCCAAGG 346

  scaffold138|s     180360 TGTTTTTT-CTAAATTTTGGCTGTACTCCAATTTTGCTTCCAAATATCCA 180408
                           i       -           i v      i     v    i    i    
C genome_2_3381        345 CGTTTTTTTCTAAATTTTGGTTCTACTCCGATTTTCCTTCTAAATGTCCA 296

  scaffold138|s     180409 CATGCTGTCATTCGCCCT 180426
                           v    v i     v i  
C genome_2_3381        295 AATGCAGCCATTCTCTCT 278

Matrix = 20p39g.matrix
Kimura (with divCpGMod) = 17.20
Transitions / transversions = 1.40 (21/15)
Gap_init rate = 0.02 (5 / 214), avg. gap size = 1.20 (6 / 5)


389 18.06 0.00 0.00 scaffold138|size286256 180472 180543 (101042) C genome_2_3381#DNA (420) 72 1 m_b2260s001i31 25688

  scaffold138|s     180472 CGCTTCCAAATTCGACATTTACAACTGGATATCTGGATGTTTGAACAGAT 180521
                                 i    vi        v      v   i  i i          v 
C genome_2_3381         72 CGCTTCTAAATATGACATTTAGAACTGGTTATTTGAACGTTTGAACAGCT 23

  scaffold138|s     180522 AGACAAAGTATAGCAGCCACCC 180543
                               i  v  ii          
C genome_2_3381         22 AGACGAATTACGGCAGCCACCC 1

Matrix = 20p39g.matrix
Kimura (with divCpGMod) = 15.77
Transitions / transversions = 1.60 (8/5)
Gap_init rate = 0.00 (0 / 71), avg. gap size = 0.0 (0 / 0)


253 6.06 0.00 0.00 scaffold138|size286256 180545 180577 (101008) genome_10_802#DNA 78 110 (367) m_b2260s001i32 25689

  scaffold138|s     180545 TTCAAAATCAACTAGAAGGATGGGTCCTACAGC 180577
                                    i          v            
  genome_10_802         78 TTCAAAATCGACTAGAAGGAGGGGTCCTACAGC 110

Matrix = 20p39g.matrix
Kimura (with divCpGMod) = 3.42
Transitions / transversions = 1.00 (1/1)
Gap_init rate = 0.00 (0 / 32), avg. gap size = 0.0 (0 / 0)


817 20.14 14.49 6.90 scaffold138|size286256 180577 180928 (100657) C genome_3_3699#DNA/centromeric (0) 642 266 m_b2260s001i33 25690

  scaffold138|s     180577 CAAGATACTGGATTTTT-TAAAAGGGAAAGGTAGTATCATTCTTCAATGT 180625
                                           v-     vv          i    v      iiv
C genome_3_3699        642 CAAGATACTGGATTTTGATAAAATTGAAAGGTAGTGTCATGCTTCAACAA 593

  scaffold138|s     180626 TATTTGGACCTCTCGAAAATATATTTATATAT-GTATT-TTTCAAAACAA 180673
                           iv v  v      v  v    ii    i i  -i  v -    i      
C genome_3_3699        592 CTTGTGTACCTCTAGATAATACGTTTACACATTATAATATTTCGAAACAA 543

  scaffold138|s     180674 CAGGTCACGTTCTGTGGCGGAACCTCTCTAGAGTAATGGAAGTTAATTTG 180723
                             i v   -----------------------        i v        
C genome_3_3699        542 CAAGACAC-----------------------AGTAATGGGACTTAATTTG 516

  scaffold138|s     180724 GCAATTCAAAAGTGTTGATGCCAAACTAGC-TCTCACATTGAACCCACA- 180771
                             i        i v          v     -  v  ii i    v v  -
C genome_3_3699        515 GCGATTCAAAAATTTTGATGCCAATCTAGCTTCGCATGTCGAACACTCAA 466

  scaffold138|s     180772 -----------CAATAGTACCATTCAGTTCCGATTAGTGC---------- 180800
                           -----------  v    i   v i   v  iv       ----------
C genome_3_3699        465 AAACCTTTTGCCACTAGTGCCAATTAGTGCCACTTAGTGCCACATTAGGA 416

  scaffold138|s     180801 TGGAACTAGTGCCCTCTAGTT--------------------ATGGAACCA 180830
                              v         v   v   --------------------    v  i 
C genome_3_3699        415 TGGCACTAGTGCCATCTCGTTGGAACTAGTGCCACATAAGGATGGCACTA 366

  scaffold138|s     180831 GTGCGATCTAGTTCCAGCTAGTGTCATCTAGTTCGATGTCTACACAAATA 180880
                               v v         i      i          v  -i        vii
C genome_3_3699        365 GTGCCAACTAGTTCCAACTAGTGCCATCTAGTTCCAT-CCTACACAATCG 317

  scaffold138|s     180881 AACCAGTTCAATTGCAGTCAA---ATAATTCCAACTGATTC--TCTAGTG 180925
                           v  ii    v  i i      ---   i v   -- v  v --       
C genome_3_3699        316 TACTGGTTCCATCGTAGTCAATTCATAGTGCCA--TTATGCCATCTAGTG 269

  scaffold138|s     180926 CCA 180928
                              
C genome_3_3699        268 CCA 266

Matrix = 20p39g.matrix
Kimura (with divCpGMod) = 21.31
Transitions / transversions = 0.89 (31/35)
Gap_init rate = 0.10 (35 / 351), avg. gap size = 2.20 (77 / 35)

324 17.17 9.09 5.88 scaffold138|size286256 180903 181001 (100584) C genome_3_3699#DNA/centromeric (389) 253 152 m_b2260s001i34 25690

  scaffold138|s     180903 TAATTCCAACTGATTC--TCTAGTGCCAAGAACGGTGGAACTATTGGCAC 180950
                               v   v  ii v --          v  v   iv     i       
C genome_3_3699        253 TAATGCCATCTAGTGCCATCTAGTGCCATGATCGGCTGAACTGTTGGCAC 204

  scaffold138|s     180951 TAGTTGGAACT-------ACTGCACTCTTTGGATCTATTTGGAACTAGTC 180993
                             v    v   -------    i ---      i   iv        ---
C genome_3_3699        203 TACTTGGCACTAGATGGAACTGTA---TTTGGACCTACGTGGAACTA--- 160

  scaffold138|s     180994 TTGGCACT 181001
                                   
C genome_3_3699        159 TTGGCACT 152

Matrix = 20p39g.matrix
Kimura (with divCpGMod) = 18.31
Transitions / transversions = 0.78 (7/9)
Gap_init rate = 0.08 (8 / 98), avg. gap size = 1.88 (15 / 8)


632 20.28 0.00 0.70 scaffold138|size286256 181060 181203 (100382) C genome_3_3699#DNA/centromeric (499) 143 1 m_b2260s001i35 25690

  scaffold138|s     181060 TTTGTTGCCTAAAAAGTTCACTTGGCTACCCAAGATGGAGTAAGAATGAT 181109
                             ii i  iv     i iv   i vv   v i         iv    v  
C genome_3_3699        143 TTCATCGCTAAAAAAATCGACTCGTGTACACGAGATGGAGTGCGAATTAT 94

  scaffold138|s     181110 TTTTGTATGGCCCAAAAAATGATATCAAAAACAAAGGTATCCTCTTGAGA 181159
                              vv  - i   v           v    v         i  ii     
C genome_3_3699         93 TTTGTTA-GACCCCAAAAATGATATAAAAATCAAAGGTATTCTTCTGAGA 45

  scaffold138|s     181160 AAACCATGAATTACCTAAAAGGAATGGCAAAGACCTGTATCTTG 181203
                              v  v                        iv           
C genome_3_3699         44 AAAACAGGAATTACCTAAAAGGAATGGCAAAATCCTGTATCTTG 1

Matrix = 20p39g.matrix
Kimura (with divCpGMod) = 20.29
Transitions / transversions = 0.93 (14/15)
Gap_init rate = 0.01 (1 / 143), avg. gap size = 1.00 (1 / 1)


1762 15.89 5.16 0.82 scaffold138|size286256 181211 181559 (100026) genome_10_802#DNA 114 477 (0) m_b2260s001i36 25691

  scaffold138|s     181211 GCTGCCATCACCATTGAATTCCTCGTGAAAAATCAGTCCTAGAGAGACAT 181260
                               v       iv          iii         i        --   
  genome_10_802        114 GCTGACATCACCGATGAATTCCTCACAAAAAATCAGCCCTAGAGA--CAT 161

  scaffold138|s     181261 ATCAACACCCACCATGTCTGTC---------------TAGTCACCACCAA 181295
                               v             i   ---------------     i  i    
  genome_10_802        162 ATCACCACCCACCATGTCCGTCGCAGGTAGTTTGTAGTAGTCGCCGCCAA 211

  scaffold138|s     181296 AAATTACTACACACCCCATGCTTCCACCCATGTTATTGG-ATTT--GGCA 181342
                                       i          i v             -    --   v
  genome_10_802        212 AAATTACTACACGCCCCATGCTTTCTCCCATGTTATTGGTATTTTTGGCC 261

  scaffold138|s     181343 GGGGTGCGTGATAGGACCGAAACATGACTGACATTGAGATCACGGAATAT 181392
                           i  i   i    v           i            i i iv    v i
  genome_10_802        262 AGGATGCATGATCGGACCGAAACACGACTGACATTGAAACCGGGGAAAAC 311

  scaffold138|s     181393 GAGAAATTGACTCATGAGTTCTTGGAAAGATGTAACACAGGCCACAATAA 181442
                                 v i v iiv       v           v  i     i      
  genome_10_802        312 GAGAAAGTAAGTTGAGAGTTCTGGGAAAGATGTATCATAGGCCGCAATAA 361

  scaffold138|s     181443 AAAATAAAAAAGAAGAGAAAACGTGAATAACTAGTCCAATCCAGCTTGAC 181492
                               -  v       ii     vi    v         i       v   
  genome_10_802        362 AAAA-AATAAAGAAGGAAAAACTCGAATTACTAGTCCAGTCCAGCTGGAC 410

  scaffold138|s     181493 TAAACAGTAAAATTAGGCCTGAACTGAACTAGTTGTAGTGATAAAAAATT 181542
                             i   v     i      v      i      vi   v           
  genome_10_802        411 TAGACATTAAAACTAGGCCAGAACTGGACTAGTAATAGAGATAAAAAATT 460

  scaffold138|s     181543 ACTTTTCTAATTGGCAT 181559
                             iv    i        
  genome_10_802        461 ACCGTTCTGATTGGCAT 477

Matrix = 20p39g.matrix
Kimura (with divCpGMod) = 14.38
Transitions / transversions = 1.50 (33/22)
Gap_init rate = 0.02 (6 / 348), avg. gap size = 3.50 (21 / 6)


277 13.39 1.32 11.59 scaffold138|size286256 181602 181677 (99908) C rnd-1_family-91#Unknown (0) 69 1 m_b2260s001i37 25692

  scaffold138|s     181602 TATCAAGATTTT-TCAAAATTTTAGTTGTATGGAAAACTTAGCCAACTTT 181650
                                       -       i        i v i     v    i--   
C rnd-1_family-         69 TATCAAGATTTTTTCAAAATCTTAGTTGTGTTGGAAACTGAGCCG--TTT 22

  scaffold138|s     181651 TCTTCTCCTCTTTATTCTCCTCCTTCT 181677
                              i  i ------       i     
C rnd-1_family-         21 TCTCCTTC------TTCTCCTTCTTCT 1

Matrix = 20p39g.matrix
Kimura (with divCpGMod) = 13.23
Transitions / transversions = 3.50 (7/2)
Gap_init rate = 0.12 (9 / 75), avg. gap size = 1.00 (9 / 9)


296 26.68 8.05 1.90 scaffold138|size286256 181681 181829 (99756) C rnd-2_family-88#Unknown (78) 931 774 m_b2260s001i38 25693

  scaffold138|s     181681 CTTTCTCCTTTGGTGGGACACTTTTTTTCACCTTTGACCATTACAGGTAC 181730
                            ii i i   ii   i    v      -   i   vi   ?v        
C rnd-2_family-        931 CCCTTTTCTTCAGTGAGACAGTTTTTT-CACTTTTTGCCANAACAGGTAC 883

  scaffold138|s     181731 TTCAAATATGTAGATAAGCATAA-TTACCTGCAAATCA---------CAC 181770
                             -- vii  v  v i vvvi  -       i    v --------- i 
C rnd-2_family-        882 TT--ACCGTGAAGCTGATGTCAACTTACCTGTAAATAATTNATTTTTCGC 835

  scaffold138|s     181771 TT-GAGATAGACGAGTAGTTATTGTGTGTTGATGTGTGCCTATCTATAAA 181819
                             -  vi  v i i     i  ii   v     v ?      i  v    
C rnd-2_family-        834 TTGGACGTACATGGGTAGTCATCATGTTTTGATCTNTGCCTACCTTTAAA 785

  scaffold138|s     181820 A-TGCATCTTA 181829
                            - ii      
C rnd-2_family-        784 ATTATATCTTA 774

Matrix = 20p39g.matrix
Kimura (with divCpGMod) = 31.27
Transitions / transversions = 1.60 (24/15)
Gap_init rate = 0.05 (7 / 148), avg. gap size = 2.14 (15 / 7)

280 31.45 5.43 2.64 scaffold138|size286256 181683 181940 (99645) C rnd-1_family-58#Unknown (9) 657 393 m_b2260s001i39 25693

  scaffold138|s     181683 TTCTCCTTTGGTGGGACACTTTTTTTCACCTTTGACCATTACAGGTACTT 181732
                                  iii-  i           -v  iv     i   vi     ?--
C rnd-1_family-        657 TTCTCCTCCA-TGAGACACTTTTTT-AACTATTGACTATTTTAGGTAN-- 612

  scaffold138|s     181733 CAAATATGTAGATAAGCATAATTACCTGCAAAT----------CACACTT 181772
                             v i iv  vv vv? i-         i    ---------- iiii  
C rnd-1_family-        611 CATACACTTACTTCTNCG-AATTACCTGTAAATAAATTATTCTCGTGTTT 563

  scaffold138|s     181773 GAGATAGACGAGTAGTTATTGTGTGTTGATGTGTGCCTATCTAT-AAAAT 181821
                             i  iv i i     i ivi v v  v        i  i    -     
C rnd-1_family-        562 GAAATGCATGGGTAGTCACGATCTTTTCATGTGTGCTTACCTATAAAAAT 513

  scaffold138|s     181822 GCATCTTAATCAAACTTCTGATCTGTATATGTAGCATTGCTGTTATCACT 181871
                           ii    v    v v    vvi    iv  v   ii ?  i v  v i v 
C rnd-1_family-        512 ATATCTAAATCTATCTTCGTGTCTGCTTAGGTAATANTGTTCTTTTTAAT 463

  scaffold138|s     181872 -GTGGCTGTCTACTCCAAA-ATTGATTTTGGTTTCCAATGA-ATGTTGTA 181918
                           -    i ii  --  i ii-     i   v ivvi     i- iv iv  
C rnd-1_family-        462 NGTGGTTACCT--TCTAGGTATTGACTTTTGCAATCAATGGTACTTCTTA 415

  scaffold138|s     181919 ACAAGACAACACTTTGATACCT 181940
                             viv      i v  v     
C rnd-1_family-        414 ACTGTACAACATTGTGTTACCT 393

Matrix = 20p39g.matrix
Kimura (with divCpGMod) = 40.65
Transitions / transversions = 1.39 (46/33)
Gap_init rate = 0.05 (12 / 257), avg. gap size = 1.75 (21 / 12)

286 30.95 2.35 1.16 scaffold138|size286256 181771 181940 (99645) C rnd-1_family-128#Unknown (3) 235 64 m_b2260s001i40 25693

  scaffold138|s     181771 TTGAGATAGACGAGTAGTTATTGTGTGTTGATGTGTGCCTATCTAT-AAA 181819
                               i  iv i i     i ivi v v  v        i  i    -   
C rnd-1_family-        235 TTGAAATGCATGGGTAGTCACGATCTTTTCATGTGTGCTTACCTATAAAA 186

  scaffold138|s     181820 ATGCATCTTAATCAAACTTCTGATCTGTATATGTAGCATTGCTGTTATCA 181869
                             ii    v    v ?    vvi    iv  v   ii    i v  v i 
C rnd-1_family-        185 ATATATCTAAATCTANCTTCGTGTCTGCTTAGGTAATATTGTTCTTTTTA 136

  scaffold138|s     181870 C-TGTGGCTGTCTACTCCAAA-ATTGATTTTGGTTTCCAATGA-ATGTTG 181916
                           ?-     i ii  --  i ii-     i   v iv?i     i- iv iv
C rnd-1_family-        135 NTTGTGGTTACCT--TCTAGGTATTGACTTTTGCANTCAATGGTACTTCT 88

  scaffold138|s     181917 TAACAAGACAACACTTTGATACCT 181940
                               viv      i v  v     
C rnd-1_family-         87 TAACTGTACAACATTGTGTTACCT 64

Matrix = 20p39g.matrix
Kimura (with divCpGMod) = 41.22
Transitions / transversions = 1.48 (31/21)
Gap_init rate = 0.04 (6 / 169), avg. gap size = 1.00 (6 / 6)


277 20.81 8.74 6.67 scaffold138|size286256 181898 182000 (99585) rnd-5_family-2086#Unknown 330 434 (611) m_b2260s001i41 25694

  scaffold138|s     181898 TGGTTTCCAATGA-ATGTTGTAACAAGACAACACTTTGATACCTATTTTG 181946
                              i   i  i i-            v    i i          v    -
  rnd-5_family-        330 TGGCTTCTAACGGTATGTTGTAACAATACAATATTTTGATACCTCTTTT- 378

  scaffold138|s     181947 ATCT--ATGGTTGCCTTTAACCTAGCAAAGCAT------TGCATGCAGTC 181988
                           -   --i       -----  iiv   i?  i ------  vi?    i 
  rnd-5_family-        379 -TCTGAGTGGTTGC-----ACTCTGCAGNGCGTGCTGTGTGGGNGCAGCC 422

  scaffold138|s     181989 ATTAATGAAGAA 182000
                            i    v i   
  rnd-5_family-        423 ACTAATCAGGAA 434

Matrix = 20p39g.matrix
Kimura (with divCpGMod) = 23.14
Transitions / transversions = 3.00 (15/5)
Gap_init rate = 0.10 (10 / 102), avg. gap size = 1.60 (16 / 10)


54 1.76 0.00 3.33 scaffold138|size286256 183166 183227 (98358) (TGTTGAT)n#Simple_repeat 1 60 (0) c_b2260s251i2 25695

  scaffold138|s     183166 TGTTGATTTGGTTGACTGTTGATTGTTGATTGTTGATTGTTGATTGTTGA 183215
                                 -  -     i                                  
  (TGTTGAT)n#Si          1 TGTTGA-TT-GTTGATTGTTGATTGTTGATTGTTGATTGTTGATTGTTGA 48

  scaffold138|s     183216 TTGTTGATTGTT 183227
                                       
  (TGTTGAT)n#Si         49 TTGTTGATTGTT 60

Matrix = Unknown
Transitions / transversions = 1.00 (1/0)
Gap_init rate = 0.03 (2 / 61), avg. gap size = 1.00 (2 / 2)


1611 30.35 1.30 0.47 scaffold138|size286256 184958 185801 (95784) rnd-1_family-813#Unknown 3 853 (3) m_b2260s001i42 25696

  scaffold138|s     184958 GTGATTAAACAACTTAGTAAGCCCTTTGCACAAATTTTGGAAGATGATAT 185007
                             v i         v  i  iv vi v   v  i  i     i    iv 
  rnd-1_family-          3 GTTACTAAACAACTGAGCAAAACACTAGCAGAAGTTCTGGAAAATGACCT 52

  scaffold138|s     185008 GACTAAGATCCCTTCCATCTATCACATCACCACTGATATTGAAGACCTAC 185057
                           vi i     v     v    v? i   vv ?  v ?v     v ? ? ? 
  rnd-1_family-         53 TGCCAAGATGCCTTCAATCTTNCGCATGTCNACAGNGATTGATGNCNTNC 102

  scaffold138|s     185058 TGCCTTGTATTGAAAAAGAGTTTGGACTGAATGCAAACTACTACAAAGGA 185107
                             vvv  i     ?  i     i  ?  ??v         iivv  i  ?
  rnd-1_family-        103 TGAGATGCATTGANAAGGAGTTCGGNCTNNCTGCAAACTATCCGAAGGGN 152

  scaffold138|s     185108 CATGGTTCTTTGTTTGAAAAGTGGGTGCTAACTCATCATCCTGCTGCA-T 185156
                             i   v ?v    i  iv ?   ?   v ii?i i     v v   i- 
  rnd-1_family-        153 CACGGTGCNATGTTCGAGCANTGGNTGCGAGTNTACCATCCAGGTGCGTT 202

  scaffold138|s     185157 ATCTCCAACCAATAAATCATGCTTGTGGAGGAGCATGACAAGATCTTGGT 185206
                               vi?v   i ? v? i?  v     v  vv ?v i     i  ?   
  rnd-1_family-        203 ATCTGTNTCCAGTNACNCGNGCATGTGGTGGTTCNAGGCAAGACCTNGGT 252

  scaffold138|s     185207 GTTGAGGGTGCACCTGCCGTATTAATGAATATTCTGTACTACTTAGAGTT 185256
                             v        ?  ?  v     i     iv ? ii      i vv i  
  rnd-1_family-        253 GTAGAGGGTGCNCCNGCAGTATTGATGAACCTNCCATACTACCTTCAATT 302

  scaffold138|s     185257 CGTGAACTGGAGGCTTTCAATTGACATTGGCTCTGAAGGGATTTTGAAGC 185306
                            v  v i   v i     vi   iii i  ?vv   v ?v  ?  ?v iv
  rnd-1_family-        303 CCTGCATTGGCGACTTTCCGTTGGTGTCGGNAGTGACGNCATNTTNCAAG 352

  scaffold138|s     185307 ACAAATTGTATTTTGTGCAGCAATCAACCAAGTTTGTTGCATTGCTGCAG 185356
                            -   i i viv     iv  i?      i iv v  ?  ?i    v i?
  rnd-1_family-        353 A-AAACTATTCATTGTGTTGCGNTCAACCGAAATGGTNGCNCTGCTTCGN 401

  scaffold138|s     185357 GGACTGTCCATATTGCATATAGTGATTTGCATTCTGATGAGGTTTCTTGG 185406
                            v?   ? ?  ?i v   ? v ii  i  i? v ii i v i vv  v v
  rnd-1_family-        402 GTNCTGNCNATNCTTCATNTCGCAATCTGTNTGCCAACGCGATGGCTAGC 451

  scaffold138|s     185407 TGGAAATGCCAAGGATCTTGCTGCA-TACAACTTTGGTTACTATGATACG 185455
                              ?   v v?    -   ivv v -  ii    i   ii   i    i 
  rnd-1_family-        452 TGGNAATTCANAGGA-CTTAGGGAATTATGACTTCGGTCGCTACGATATG 500

  scaffold138|s     185456 AGAACTATGCTTGATTTAATGGAGGGATGTTTTGAGG-----TGGAAG-A 185499
                           i ? vviiii ?  iviv       ivi v     ? ----- vi   - 
  rnd-1_family-        501 GGNAAAGCATTNGACGCCATGGAGGATCGGTTTGANGAGATATCAAAGAA 550

  scaffold138|s     185500 TGGCATGTTAAGGCTTGATGAGTCATATATCATGGATATGTTTTCTAGTA 185549
                               iv i vvv?i v     ivvv vi  v     i        vviv 
  rnd-1_family-        551 TGGCGAGCTTTTNTTGGATGAAGACTTCATGATGGACATGTTTTCGCAAA 600

  scaffold138|s     185550 TTGCTGACAAAGTGGATCCA-TTAAAGACTACTTGGATTTCATGTTCACA 185598
                            v  ?  i  i         -  iv? ?v   i v  v           v
  rnd-1_family-        601 TAGCNGATAAGGTGGATCCATTTGCNGNATACCTTGAGTTCATGTTCACT 650

  scaffold138|s     185599 CAGAAGTTGAGCAAATGAGTTAATGGTAAGAACTTGATTGAGGATAAAGT 185648
                           v     ivi   v  v v  iiii  v v?  i i?ivi  v i      
  rnd-1_family-        651 GAGAAGCAAAGCCAAAGTGTCGGCGGAACNAATTCNGACGACGGTAAAGT 700

  scaffold138|s     185649 CTTGTCATTTGATTTGCTGAGAGCAGAACTGTTCCATCCAACATGATCAG 185698
                           i   i ? vi   ?vi  ?v v  ?   ?     i    v  vv  v v 
  rnd-1_family-        701 TTTGCCNTACGATNAACTNCGTGCNGAANTGTTCTATCCCACCAGAGCTG 750

  scaffold138|s     185699 ATATTCCTCAGACCGAATTGTTAATACGTT--GACTTTCTGAAGAAGCTC 185746
                                 v      --  vi  viv i   ?-- i  vv i  i  v   v
  rnd-1_family-        751 ATATTCGTCAGAC--AAACGTAGTTGCGTNCCGGCTAGCCGAGGATGCTG 798

  scaffold138|s     185747 TTACCACCTTTCTGGTTGAGTTTAGAGATGAATCAAAGGCAACACATACT 185796
                           ivv v  v     vi    i   v    iivv  v  i  ?   iv i ?
  rnd-1_family-        799 CATCGACATTTCTTATTGAATTTCGAGACACCTCCAAAGCNACATCTGCN 848

  scaffold138|s     185797 TATTT 185801
                              i 
  rnd-1_family-        849 TATCT 853

Matrix = 20p39g.matrix
Kimura (with divCpGMod) = 38.12
Transitions / transversions = 0.92 (122/133)
Gap_init rate = 0.01 (10 / 843), avg. gap size = 1.50 (15 / 10)


406 25.00 0.73 0.73 scaffold138|size286256 185871 186007 (95578) C rnd-5_family-1489#Unknown (19) 444 308 m_b2260s001i43 25697

  scaffold138|s     185871 GAAGTGAGTAACAGTATTTCTGAATCAAATCATGCC-CAGTCGACCCACT 185919
                               i?  i  i  i  ?? v     ?i?? ?    -   - v  v  i 
C rnd-5_family-        444 GAAGCNAGCAATAGCATNNCAGAATCNGNNCNTGCCTCAG-CTACACATT 396

  scaffold138|s     185920 CTCTCAAGATGTATGGCACAGTTTGGTTGGACAGTGCTGCTGCTGAGGGA 185969
                               v  i ii  i  v   i  i vi             v  v     v
C rnd-5_family-        395 CTCTGAAAACATACGGAACAATTCGCCTGGACAGTGCTGCAGCGGAGGGT 346

  scaffold138|s     185970 ATGACTAAAACGAATAATGATTTTGGGTGAGGTCATGA 186007
                           vv   ?viv? i  i           vv  v ii    
C rnd-5_family-        345 CAGACNCGCNCAAACAATGATTTTGGTAGATGCTATGA 308

Matrix = 20p39g.matrix
Kimura (with divCpGMod) = 30.12
Transitions / transversions = 1.12 (18/16)
Gap_init rate = 0.01 (2 / 136), avg. gap size = 1.00 (2 / 2)


392 25.87 2.80 0.00 scaffold138|size286256 186322 186464 (95121) rnd-1_family-632#Unknown 22 168 (823) m_b2260s001i44 25698

  scaffold138|s     186322 TGAAAAGTGTATCAGCTAGATTGAGTGTGGTTCAGGAGCAGATACTGATT 186371
                                    viv i  ?   i   i  i?  ?v i  i  i  v vi   
  rnd-1_family-         22 TGAAAAGTGAGACGGCNAGACTGAATGCNGTNAAAGAACAAATTCGAATT 71

  scaffold138|s     186372 AGATATTTGGGACTAGGTTGG-AGGATTCACATCATCCTTGGTCTGCAAA 186420
                           v v?       v  v  ?   - i   i i        v      iv   
  rnd-1_family-         72 CGTNATTTGGGTCTTGGNTGGGAAGATCCGCATCATCCATGGTCTAAAAA 121

  scaffold138|s     186421 TGGAGAAGTATT---CTCAAAGCATTTGCTAAACCACCTGATACAAA 186464
                              i v? i  ?---       v vi ii ii ?  ii    ?v   
  rnd-1_family-        122 TGGGGTNGCATNCTCCTCAAAGGAACTATTGGANCATTTGATNGAAA 168

Matrix = 20p39g.matrix
Kimura (with divCpGMod) = 33.01
Transitions / transversions = 1.47 (22/15)
Gap_init rate = 0.01 (2 / 142), avg. gap size = 2.00 (4 / 2)


41768 6.69 1.09 0.25 scaffold138|size286256 187693 193284 (88301) scaffold64|size1002091_(dbseq-nr_604)_[196390,202831]#LTR/Gypsy 1 5639 (803) m_b2260s001i45 25699

  scaffold138|s     187693 TGACATAGGCCAAGAATCTGGAGCTTCCAGGTGGAACTCCATCAGTCTCC 187742
                                                         v           v       
  scaffold64|si          1 TGACATAGGCCAAGAATCTGGAGCTTCCAGCTGGAACTCCATAAGTCTCC 50

  scaffold138|s     187743 TTCACATTGTTTGATACAAAGGAAGGACTCAAA-GTCATAAGATATGAGT 187791
                                             i              -                
  scaffold64|si         51 TTCACATTGTTTGATACAGAGGAAGGACTCAAAAGTCATAAGATATGAGT 100

  scaffold138|s     187792 TTCTCAGAAACCATATCCAAATAGGATTTTCCTTCCTAAGACTCCACCAT 187841
                                     i                           ii          
  scaffold64|si        101 TTCTCAGAAATCATATCCAAATAGGATTTTCCTTCCTAGAACTCCACCAT 150

  scaffold138|s     187842 ACACAATGTAGGTGCTTTCTTAAGTTGAATATCCAATAGAAGTTTTCCTT 187891
                                v        i       i              i  i v       
  scaffold64|si        151 ACACATTGTAGGTGTTTTCTTAGGTTGAATATCCAATGGAGGATTTCCTT 200

  scaffold138|s     187892 CTCAGAAACCTGCACACAAGACAGTTCCTTTGGGCAGTTGAATATGGGCC 187941
                                i     v v  iii                           i   
  scaffold64|si        201 CTCAGGAACCTTCCCATGGGACAGTTCCTTTGGGCAGTTGAATATGAGCC 250

  scaffold138|s     187942 ATTCATGGAACTGCCACAAATCACTGTCAATATCTCTCATGATCATTTGT 187991
                            v                        i    v    i             
  scaffold64|si        251 AGTCATGGAACTGCCACAAATCACTGCCAATCTCTCCCATGATCATTTGT 300

  scaffold138|s     187992 GTTTTGTTTGTGCACGAGATAACTAGTATCTCATGCATCACTTATGCAGT 188041
                                -   i    i                   v     v  i i    
  scaffold64|si        301 GTTTT-TTTATGCATGAGATAACTAGTATCTCATTCATCAGTTGTACAGT 349

  scaffold138|s     188042 AGTTCTAAGCTCATAAAAACAAAGTCAGCAAAGTCTACATCAAGATTTTT 188091
                              vi                                  v          
  scaffold64|si        350 AGTATTAAGCTCATAAAAACAAAGTCAGCAAAGTCTACAACAAGATTTTT 399

  scaffold138|s     188092 TAAATACTTTCTTGCTTAGGTCACTATCAATTGATAATCTACTCGAGCGA 188141
                           -           v                        i            
  scaffold64|si        400 -AAATACTTTCTGGCTTAGGTCACTATCAATTGATAACCTACTCGAGCGA 448

  scaffold138|s     188142 ATTTTTTCTTTGGACCGTCTGTCCGCCGCTGCACTGTCCTTCAACCATCT 188191
                                  --               ii   i            i   i  i
  scaffold64|si        449 ATTTTTT--TTGGACCGTCTGTCCATCGCCGCACTGTCCTTCGACCGTCC 496

  scaffold138|s     188192 GTCATCGTCAAGCCGACCACCGTCTGTTCAACACTGTTGCATCTGTCCTC 188241
                               i    i              i         i  i  i         
  scaffold64|si        497 GTCACCGTCGAGCCGACCACCGTCCGTTCAACACCGTCGCGTCTGTCCTC 546

  scaffold138|s     188242 CGCCAGTCCAGCATTCACCATCCATGTGTTTGCCCATTGAGCCATTGTCT 188291
                                       i    v      i     i    i i      ii    
  scaffold64|si        547 CGCCAGTCCAGCGTTCAGCATCCACGTGTTCGCCCGTCGAGCCACCGTCT 596

  scaffold138|s     188292 TTCATGTGCCGGTAAGTAGGAGCACCACGTCTGCGCTACGTGATCCCACC 188341
                              i  i  i     i   v                           i  
  scaffold64|si        597 TTCGTGCGCTGGTAAATAGTAGCACCACGTCTGCGCTACGTGATCCCGCC 646

  scaffold138|s     188342 GCCAACAAGATTTGTGTCAAGAGTGTCTCCTTTGAGTGCAAACCGCCACA 188391
                                       i   i   vv                 i         i
  scaffold64|si        647 GCCAACAAGATTCGTGCCAATCGTGTCTCCTTTGAGTGCGAACCGCCACG 696

  scaffold138|s     188392 AAGCTCATACAAGACCCTTTTTCTTGGAACAAGTCTCGGAGCAGCCCTCT 188441
                                 v              i                            
  scaffold64|si        697 AAGCTCCTACAAGACCCTTTTCCTTGGAACAAGTCTCGGAGCAGCCCTCT 746

  scaffold138|s     188442 C------------TGAGAAGATTGCCCCTATCGGGCTTAAGAACCAAGAG 188479
                            ------------         v        i                  
  scaffold64|si        747 CAAGAATGTCTGCTGAGAAGATGGCCCCTATTGGGCTTAAGAACCAAGAG 796

  scaffold138|s     188480 TGTGAGCGTGGAAGAGGTGGCAAGAAAGTCCCTATCCGTTATGTGCCAGA 188529
                             i     i     i      --     i                  i  
  scaffold64|si        797 TGCGAGCGCGGAAGGGGTGGC--GAAAGCCCCTATCCGTTATGTGCCGGA 844

  scaffold138|s     188530 TCAGGACCCAGTCCAAGAAGCTTTGGACCTCAAGCCCGAGAGCCTCAAGT 188579
                             i                                 i    v        
  scaffold64|si        845 TCGGGACCCAGTCCAAGAAGCTTTGGACCTCAAGCCTGAGACCCTCAAGT 894

  scaffold138|s     188580 GCACCTGTGCAAACGGGTCTGAAACCCGAGTCACGGTTTGGTCCGGACAC 188629
                                ivi     i     v                              
  scaffold64|si        895 GCACCCTCGCAAATGGGTCAGAAACCCGAGTCACGGTTTGGTCCGGACAC 944

  scaffold138|s     188630 AGTACCAACAAGCAGTTTGTACTGCACGTGAACAAGGCGTACAGTACCTC 188679
                           i        i                               i      v 
  scaffold64|si        945 GGTACCAACGAGCAGTTTGTACTGCACGTGAACAAGGCGTATAGTACCGC 994

  scaffold138|s     188680 CAAGAAAATGGGGCTAATTCCCGCCTGCGATGATGCTAAAAGGGCATATG 188729
                                                               ii   i        
  scaffold64|si        995 CAAGAAAATGGGGCTAATTCCCGCCTGCGATGATGCCGAAAAGGCATATG 1044

  scaffold138|s     188730 ACTCAAAAAAAGGTGATTGGAAGGCTGTCCTACGCGAACTTGCCAATTAC 188779
                               i                       i               i  v  
  scaffold64|si       1045 ACTCGAAAAAAGGTGATTGGAAGGCTGTTCTACGCGAACTTGCCGATGAC 1094

  scaffold138|s     188780 CCCCTCAGCAAGACTGAGAAAG-AGAAAAAGACCGCAGAGTCACTCTCCC 188828
                                                 -                           
  scaffold64|si       1095 CCCCTCAGCAAGACTGAGAAAGGAGAAAAAGACCGCAGAGTCACTCTCCC 1144

  scaffold138|s     188829 TAAAGGCCCACATGCTCACCTTAAAGA-AAAAATGACCGACTCGGCCGTA 188877
                                   v        i      i  -                   v  
  scaffold64|si       1145 TAAAGGCCGACATGCTCGCCTTAAGGACAAAAATGACCGACTCGGCCCTA 1194

  scaffold138|s     188878 GAAGTTTTTCAACTCTATGCCAACCTTCGCACTGATGAGGCACGTCAGCC 188927
                                            i          v      v              
  scaffold64|si       1195 GAAGTTTTTCAACTCTACGCCAACCTTCTCACTGAGGAGGCACGTCAGCC 1244

  scaffold138|s     188928 CTGGGACTTAATCATCAAGGAGCAGACGGAGTCATGTCCCTTTCATGACA 188977
                                       ii             i      v          i    
  scaffold64|si       1245 CTGGGACTTAATTGTCAAGGAGCAGACAGAGTCAAGTCCCTTTCACGACA 1294

  scaffold138|s     188978 TCTTTGGAGTCGAAAGGAAGAAGTCACCGGGCAAAACATTGGAGTCATTC 189027
                               i                             i  i iv         
  scaffold64|si       1295 TCTTCGGAGTCGAAAGGAAGAAGTCACCGGGCAAGACGTCCGAGTCATTC 1344

  scaffold138|s     189028 AGGAGGTGTCACTTACTCCACCTCCAATTGTGTTTCGCACATGACGTGGG 189077
                                   i  v                i                 ii  
  scaffold64|si       1345 AGGAGGTGCCAGTTACTCCACCTCCAATCGTGTTTCGCACATGACGCAGG 1394

  scaffold138|s     189078 CAAAAATTTGAAATTCCATATTTCAAATTGCCTCAAGAAGCCCAACAAGG 189127
                                           i                                 
  scaffold64|si       1395 CAAAAATTTGAAATTCTATATTTCAAATTGCCTCAAGAAGCCCAACAAGG 1444

  scaffold138|s     189128 TTCGGTTGCATCAGTTTGTGCAGCACGTGATGCAGCGGAACAACTACGC- 189176
                             i  v   i              i           v           i-
  scaffold64|si       1445 TTTGGGTGCGTCAGTTTGTGCAGCGCGTGATGCAGCTGAACAACTACGTG 1494

  scaffold138|s     189177 -AAGACCTCCCATGTTTGTACTACAGCCCAAGCGCAAGTACAATGACCCA 189225
                           -          i        i        i           i        
  scaffold64|si       1495 GAAGACCTCCCGTGTTTGTATTACAGCCCGAGCGCAAGTACGATGACCCA 1544

  scaffold138|s     189226 ACAGGTTTTCTCCTTCACTGACGTGGAGCTTGCATGCCATATTTTACATA 189275
                                 i v              i   i              i  i ii 
  scaffold64|si       1545 ACAGGTCTACTCCTTCACTGACGCGGAACTTGCATGCCATATCTTGCGCA 1594

  scaffold138|s     189276 TGTGTCTGCTGAAGTGGCAGGATCAGTACCACTTGCTTGAAAAGTGCTAT 189325
                                 i i             i                 i         
  scaffold64|si       1595 TGTGTCCGTTGAAGTGGCAGGACCAGTACCACTTGCTTGAGAAGTGCTAT 1644

  scaffold138|s     189326 CCCAAAGGGGTTAACGCTCCTTTGCTCATTCTTGAGCAAATTGAGGTGGC 189375
                              i          vv   iv                i            
  scaffold64|si       1645 CCCGAAGGGGTTAAGCCTCTATTGCTCATTCTTGAGCGAATTGAGGTGGC 1694

  scaffold138|s     189376 ACACCCAGTGGATGAGAGGCAGTCATTTTCTGAGCCTGCAAAGGCCCAAG 189425
                           i                       i i    i                  
  scaffold64|si       1695 GCACCCAGTGGATGAGAGGCAGTCGTCTTCTAAGCCTGCAAAGGCCCAAG 1744

  scaffold138|s     189426 GAGCCAAACAGCCCTCCAAGAAGTTTGTGCTATGCGCATGAATTCCCGAG 189475
                               ii                   i i    v     i        i  
  scaffold64|si       1745 GAGCTGAACAGCCCTCCAAGAAGTTCGCGCTAGGCGCACGAATTCCCAAG 1794

  scaffold138|s     189476 AAGCCCAAGGTAGCACGCATGGAGTATACGCACGTAGACAAGAACTGCGA 189525
                                    vv        i           i                  
  scaffold64|si       1795 AAGCCCAAGCAAGCACGCACGGAGTATACGCGCGTAGACAAGAACTGCGA 1844

  scaffold138|s     189526 GCTATGCAAAAAGCATGGGGGCACACACACCACGCACAACACTGCGGAGT 189575
                                                 i             i     i       
  scaffold64|si       1845 GCTATGCAAAAAGCATGGGGGCGCACACACCACGCATAACACCGCGGAGT 1894

  scaffold138|s     189576 GTCGCCGTTACAACAAAGACGGAACTCCTACGTGAGGTACTTTTGGGCAA 189625
                                                           i          i      
  scaffold64|si       1895 GTCGCCGTTACAACAAAGACGGAACTCCTACGCGAGGTACTTTCGGGCAA 1944

  scaffold138|s     189626 GCTGCATGAAAGTCTCACAAGGATAGTTGCCCAAAGAAGTCCTACGCCCA 189675
                                 i       i i i    i   i    v                 
  scaffold64|si       1945 GCTGCACGAAAGTCCCGCGAGGACAGTCGCCCCAAGAAGTCCTACGCCCA 1994

  scaffold138|s     189676 GGTCTTGGCTCGCATGGATAAACTTGAGAAGACTCTCAAGAAAGCCAACA 189725
                                             v            v                  
  scaffold64|si       1995 GGTCTTGGCTCGCATGGAGAAACTTGAGAAGTCTCTCAAGAAAGCCAACA 2044

  scaffold138|s     189726 AAATAGGCAAGAAACGTTGCCGTTGCAAAGAAAGTGACAGCAATTCCGAC 189775
                              -             i     i  i              i        
  scaffold64|si       2045 AAA-AGGCAAGAAACGTCGCCGTCGCGAAGAAAGTGACAGCGATTCCGAC 2093

  scaffold138|s     189776 TCATCCTGAAGTGTTGGGTTGGGTAGTACCAGGAAAAATGAAAATAGATG 189825
                                              i          i  i             v  
  scaffold64|si       2094 TCATCCTGAAGTGTTGGGTCGGGTAGTACCGGGGAAAATGAAAATAGTTG 2143

  scaffold138|s     189826 TGAGAAAATTAAAACTAACCAATAGTTAGCTAATTACACTACCCCTGGTC 189875
                            i                   vv       i                   
  scaffold64|si       2144 TAAGAAAATTAAAACTAACCACGAGTTAGCCAATTACACTACCCCTGGTC 2193

  scaffold138|s     189876 CAATAAAA-CTACCAGTAACCAAAAATTAGAATTAAATGACAAAACTTTA 189924
                            i      -                                    i    
  scaffold64|si       2194 CGATAAAAACTACCAGTAACCAAAAATTAGAATTAAATGACAAAATTTTA 2243

  scaffold138|s     189925 ATTACGGATTATTCAAGTCCCCTAGTGGATGCAACTTTCAAAAATCTCAA 189974
                              v          i      i       i i      v           
  scaffold64|si       2244 ATTCCGGATTATTCGAGTCCCTTAGTGGACGTAACTTTGAAAAATCTCAA 2293

  scaffold138|s     189975 GGACACCTCGAACTTATCCACTAACTTTGATGTAGAACCCAACTCAGTGA 190024
                           i              i                    v             
  scaffold64|si       2294 AGACACCTCGAACTTGTCCACTAACTTTGATGTAGATCCCAACTCAGTGA 2343

  scaffold138|s     190025 GGGACCCCCTACAAAAATCAAAGTCAATGGAGCCATCTATACCACAAAAA 190074
                                v       v              v          vv         
  scaffold64|si       2344 GGGACACCCTACATAAATCAAAGTCAATTGAGCCATCTAACCCACAAAAA 2393

  scaffold138|s     190075 TCAATGGACTCAGTAACAGCAGTACTAGCTGTGCAAAAATTATCAACTGG 190124
                                                           i         v i     
  scaffold64|si       2394 TCAATGGACTCAGTAACAGCAGTACTAGCTGTACAAAAATTAGCGACTGG 2443

  scaffold138|s     190125 AAGTCAGTCCTCTACAAAACTCAAATACTTGTCCAGGAGTCGCAAAAACA 190174
                                       v            i                        
  scaffold64|si       2444 AAGTCAGTCCTCGACAAAACTCAAACACTTGTCCAGGAGTCGCAAAAACA 2493

  scaffold138|s     190175 ACTTCTTGAGAGTACTATTGGACACTGGTTCCAATGGTGACATCATGTTC 190224
                                                           i        v        
  scaffold64|si       2494 ACTTCTTGAGAGTACTATTGGACACTGGTTCCGATGGTGACCTCATGTTC 2543

  scaffold138|s     190225 CATGAAGAAGGAACCACCAAGTGGTTTGCCTACTTGACTAGGCAGGTGTC 190274
                                 i              i v   v                      
  scaffold64|si       2544 CATGAAAAAGGAACCACCAAGCGTTTTCCCTACTTGACTAGGCAGGTGTC 2593

  scaffold138|s     190275 AAAGTCTTGGTACACATCGAATGGGTGCTTCCAGACCAAAGGAAGAGGCG 190324
                                     i    i                 i                
  scaffold64|si       2594 AAAGTCTTGGCACACGTCGAATGGGTGCTTCCAAACCAAAGGAAGAGGCG 2643

  scaffold138|s     190325 AAGTTACACTAAAATTCCTAGAGTACTCCAACAGCAAGGAATACACAGTT 190374
                                  v                                          
  scaffold64|si       2644 AAGTTACTCTAAAATTCCTAGAGTACTCCAACAGCAAGGAATACACAGTT 2693

  scaffold138|s     190375 AAACCTGATGTTGTCGAGTATGATGAAAAAAAGATGACTAAGCCAGTGTT 190424
                                         v          iv         i         i   
  scaffold64|si       2694 AAACCTGATGTTGTGGAGTATGATGGTAAAAAGATGGCTAAGCCAGCGTT 2743

  scaffold138|s     190425 TGGCCTCATCTTAGGTGTAAAA-CACTAAGAGAGCTTCGCATTGTTCTAG 190473
                             i                   -              v v          
  scaffold64|si       2744 TGACCTCATCTTAGGTGTAAAAACACTAAGAGAGCTTGGAATTGTTCTAG 2793

  scaffold138|s     190474 ATTTTCAAACAAAGGATATGACCATTGATGAGATCATCTTGCCTATGAGA 190523
                                 i            v                       v      
  scaffold64|si       2794 ATTTTCGAACAAAGGATATTACCATTGATGAGATCATCTTGCCGATGAGA 2843

  scaffold138|s     190524 GACATCAACAGTCTGGCAACTAGCTCTAAGATTGAAAAAGCTTGGTCAGT 190573
                                          v                                  
  scaffold64|si       2844 GACATCAACAGTCTGTCAACTAGCTCTAAGATTGAAAAAGCTTGGTCAGT 2893

  scaffold138|s     190574 TAACCACAGCAAGATTCATGAACCACATAGTACTGAGGAAGCCACTCAGT 190623
                                      v              i                      i
  scaffold64|si       2894 TAACCACAGCATGATTCATGAACCACGTAGTACTGAGGAAGCCACTCAGC 2943

  scaffold138|s     190624 GTGTTGTTCACATCTTAGGTGCAAA-TATGAGAAAGCAGACCTCCAATCA 190672
                              iv             i      -     i                  
  scaffold64|si       2944 GTGCAGTTCACATCTTAGATGCAAAATATGAAAAAGCAGACCTCCAATCA 2993

  scaffold138|s     190673 GTTGTTGACAACAATTGTCCTCACCTTAGTCTACAAGATTAAAATCAGTT 190722
                                                                  i     v    
  scaffold64|si       2994 GTTGTTGACAACAATTGTCCTCACCTTAGTCTACAAGATCAAAATAAGTT 3043

  scaffold138|s     190723 GTTGGAGCTCCTCCGTAAATACGAGGACCTCTTTGATGTTACACTAGGTG 190772
                                                                 v           
  scaffold64|si       3044 GTTGGAGCTCCTCCGTAAATACGAGGACCTCTTTGATGGTACACTAGGTG 3093

  scaffold138|s     190773 ATTGGAATACTGAGCCTGTCTCCTTTGAACTGAAGGAAAGTGCAAAACTT 190822
                                                    i            i         iv
  scaffold64|si       3094 ATTGGAATACTGAGCCTGTCTCCTTCGAACTGAAGGAAGGTGCAAAACCG 3143

  scaffold138|s     190823 CACCATGGCAGAGCCTACCCAGTGCCACATTCATTCAAAGAGACTCTCAC 190872
                           i                                v v             i
  scaffold64|si       3144 TACCATGGCAGAGCCTACCCAGTGCCACATTCAGTAAAAGAGACTCTCAT 3193

  scaffold138|s     190873 AAAAGATCTCAAAAGACTACGTGACCTAGGGGTACTACAGTGGCAGCCCA 190922
                           i     v            i                             i
  scaffold64|si       3194 GAAAGAGCTCAAAAGACTATGTGACCTAGGGGTACTACAGTGGCAGCCCG 3243

  scaffold138|s     190923 CATCTGAGTGGGCTTCACCATCGTTCATAGTACCAAAAAAAGATCAGACT 190972
                                  i                              -           
  scaffold64|si       3244 CATCTGAATGGGCTTCACCATCGTTCATAGTACCAAAA-AAGATCAGACT 3292

  scaffold138|s     190973 GTATGTTTCTTAAGTGATTTTAGAGAAGTAAACAAAAGGATAGTTATAAA 191022
                              i     i                                    v   
  scaffold64|si       3293 GTACGTTTCCTAAGTGATTTTAGAGAAGTAAACAAAAGGATAGTTAGAAA 3342

  scaffold138|s     191023 ACAATTCCCGTTACCTAAAATTAGTACAGTCATGCAAGAGTTAGAAGGTT 191072
                             v                                               
  scaffold64|si       3343 ACCATTCCCGTTACCTAAAATTAGTACAGTCATGCAAGAGTTAGAAGGTT 3392

  scaffold138|s     191073 TCACTTTTGCCACAGCCCTTGATTTAAACATGGGCTACTACACCATTAGG 191122
                                                                             
  scaffold64|si       3393 TCACTTTTGCCACAGCCCTTGATTTAAACATGGGCTACTACACCATTAGG 3442

  scaffold138|s     191123 TTGGATCCAGATGCATCCAAAATCTGCACCATTATATTTCCATGGGGTAA 191172
                                               i                             
  scaffold64|si       3443 TTGGATCCAGATGCATCCAAGATCTGCACCATTATATTTCCATGGGGTAA 3492

  scaffold138|s     191173 GTACTCTTACCTCAGGTAACCAATGGGAATTGCTGGTTCTCTGGACATAT 191222
                                            v                       i        
  scaffold64|si       3493 GTACTCTTACCTCAGGTTACCAATGGGAATTGCTGGTTCTCCGGACATAT 3542

  scaffold138|s     191223 TTCAATCAAAAATGACGGAACTAATGGCCACCCTTGAGTTTGTAAGAGCT 191272
                                  i                                i         
  scaffold64|si       3543 TTCAATCGAAAATGACGGAACTAATGGCCACCCTTGAGTTCGTAAGAGCT 3592

  scaffold138|s     191273 TACATTGATTATCTACTATGTATCACCAAGGGAACCCTGGAAGACCACCG 191322
                                    v                                       v
  scaffold64|si       3593 TACATTGATGATCTACTATGTATCACCAAGGGAACCCTGGAAGACCACCT 3642

  scaffold138|s     191323 GGCTAAATTGGAATTGGTCCTCTCCAGACTGCAAGATGCGAACATAAAAG 191372
                                                                      v      
  scaffold64|si       3643 GGCTAAATTGGAATTGGTCCTCTCCAGACTGCAAGATGCGAACCTAAAAG 3692

  scaffold138|s     191373 TAAATGCTTGCAAATCAAACTCCTGTACAATTGAAACAGAATATCTTGGG 191422
                                   i            i    i v                     
  scaffold64|si       3693 TAAATGCTCGCAAATCAAACTTCTGTGCCATTGAAACAGAATATCTTGGG 3742

  scaffold138|s     191423 CCCACTCTCTCATGAGATGGAATGAAATCACAACCCAAGAAGGTACAGTC 191472
                           iv  ii      i    v     v   i                      
  scaffold64|si       3743 TACATCCTCTCACGAGAGGGAATTAAACCACAACCCAAGAAGGTACAGTC 3792

  scaffold138|s     191473 GATAGTTGCACTGGCAACGCCCAAAAATGCCAAAGACCTCCGTAGATTCC 191522
                               v        i  v            i                  i 
  scaffold64|si       3793 GATACTTGCACTGACACCGCCCAAAAATGTCAAAGACCTCCGTAGATTTC 3842

  scaffold138|s     191523 TTGGCATGGTCCAATACTATCGAGATCTTTGGGCACAATGCAGCGAGATG 191572
                                                               iii       i   
  scaffold64|si       3843 TTGGCATGGTCCAATACTATCGAGATCTTTGGGCACGGCGCAGCGAAATG 3892

  scaffold138|s     191573 CTTGCCCCACTCACAAGCCTAGTACG-AAGTGTGGTCACACCAAACAATC 191621
                                               v   v -i          i           
  scaffold64|si       3893 CTTGCCCCACTCACAAGCCTCGTAGGCGAGTGTGGTCATACCAAACAATC 3942

  scaffold138|s     191622 AAAACTTCTCAAGGTTAAAAAGAAACCCTGGAAATGGACTGAGGAACATC 191671
                           v                                                 
  scaffold64|si       3943 CAAACTTCTCAAGGTTAAAAAGAAACCCTGGAAATGGACTGAGGAACATC 3992

  scaffold138|s     191672 AAAAAGCATTCGATGACGTGAAGGCCACTATCGCCAAAGATTTGTCCTTG 191721
                           -                  i                     v        
  scaffold64|si       3993 -AAAAGCATTCGATGACGTAAAGGCCACTATCGCCAAAGATGTGTCCTTG 4041

  scaffold138|s     191722 GCCTACCCTGATTACTCAAAAGGGTTTGAGATTTATACCAACGGATCCAA 191771
                                                           i     ii i        
  scaffold64|si       4042 GCCTACCCTGATTACTCAAAAGGGTTTGAGATCTATACTGATGGATCCAA 4091

  scaffold138|s     191772 GAGACAACTTGGAGCTGTCATTACTCAAAACAACCGGCCAATTGCATTTT 191821
                                          i           i                      
  scaffold64|si       4092 GAGACAACTTGGAGCCGTCATTACTCAGAACAACCGGCCAATTGCATTTT 4141

  scaffold138|s     191822 TCAGCAGAAAACTCTCTGTCTGTCAGCAAACATACAGCGTAACCGAAATT 191871
                                                         v                   
  scaffold64|si       4142 TCAGCAGAAAACTCTCTGTCTGTCAGCAAAAATACAGCGTAACCGAAATT 4191

  scaffold138|s     191872 GAACTTCTAGCCATAGTTGAAACACTCAAAGAATTCAAAGGGATGCTGTG 191921
                                         v                          i        
  scaffold64|si       4192 GAACTTCTAGCCATTGTTGAAACACTCAAAGAATTCAAAGGAATGCTGTG 4241

  scaffold138|s     191922 GGGCCAGCCAATTGTAGTCTACACAGACCACAAAAACCTCATGCAAGATG 191971
                                                            i                
  scaffold64|si       4242 GGGCCAGCCAATTGTAGTCTACACAGACCACAAGAACCTCATGCAAGATG 4291

  scaffold138|s     191972 CACTCGGTTTAACCTGTGACAGGGTTTACCATTGGCCTTTATTGCTAGAG 192021
                                                         i     v      i      
  scaffold64|si       4292 CACTCGGTTTAACCTGTGACAGGGTTTACCGTTGGCGTTTATTACTAGAG 4341

  scaffold138|s     192022 GAATATGGTCCTGAAATCGTGTACATCAAAGAAATCCACAACACAGTTGC 192071
                                                          i                  
  scaffold64|si       4342 GAATATGGTCCTGAAATCGTGTACATCAAAGGAATCCACAACACAGTTGC 4391

  scaffold138|s     192072 GGATGCGATTTCACACCTTGACTTTGGTCCAACAAAGGACGTCAAGGAAA 192121
                                         i                                   
  scaffold64|si       4392 GGATGCGATTTCACGCCTTGACTTTGGTCCAACAAAGGACGTCAAGGAAA 4441

  scaffold138|s     192122 ACTGGATGACCTTCACCAAATGCTGGTGTTATTACACCATGCAAGCAGAA 192171
                                                                i      v     
  scaffold64|si       4442 ACTGGATGACCTTCACCAAATGCTGGTGTTATTACACTATGCAATCAGAA 4491

  scaffold138|s     192172 GAGGACCCATCCCCTGTCAAACACTCATACCTCATGAACTATGTGTTTGC 192221
                                         v ivv        v            v         
  scaffold64|si       4492 GAGGACCCATCCCCAGCACAACACTCAGACCTCATGAACTTTGTGTTTGC 4541

  scaffold138|s     192222 TAACCACAGCAAAGAGAATGCAATCTATCCCCTGACAGTTAGGGAGATTG 192271
                                i    i          i                  v         
  scaffold64|si       4542 TAACCGCAGCGAAGAGAATGCGATCTATCCCCTGACAGTTCGGGAGATTG 4591

  scaffold138|s     192272 CCGCAGCTCAACACACAGATAAAATGCCGGACAAACTCAGCCTGCTGGAG 192321
                                        v  i          i                      
  scaffold64|si       4592 CCGCAGCTCAACAAACGGATAAAATGCTGGACAAACTCAGCCTGCTGGAG 4641

  scaffold138|s     192322 GCATACAAACCTCAGCTGGTGGAAAATGTTCAAGTACTGTACAAGGATGG 192371
                                               i                   i   i     
  scaffold64|si       4642 GCATACAAACCTCAGCTGGTAGAAAATGTTCAAGTACTGTGCAAAGATGG 4691

  scaffold138|s     192372 CAAACTTGTCATCCCACAGGCACTCCAGCAGTGAGCAGTACAGTGGTACC 192421
                                               v          i                  
  scaffold64|si       4692 CAAACTTGTCATCCCACAGGAACTCCAGCAGCGAGCAGTACAGTGGTACC 4741

  scaffold138|s     192422 ATC---------------------TAACCCGTCTTGAAGAGACGCTTTGC 192450
                              ---------------------i         i     i  v   -- 
  scaffold64|si       4742 ATCACTACCTGCAGCATCCAGGGACAACCCGTCTCGAAGAAACTCTT--C 4789

  scaffold138|s     192451 GCTGTGATATAGTGGAAAGGTTTGTGACACTCTGTCCGCACCTTTGTCAA 192500
                               i   i  v            v                         
  scaffold64|si       4790 GCTGCGATGTATTGGAAAGGTTTGAGACACTCTGTCCGCACCTTTGTCAA 4839

  scaffold138|s     192501 AAATTGTCATAAATGCTAAGTCAACAAACGACACCAACGTAAGTACGGAA 192550
                                           i               i     i         v 
  scaffold64|si       4840 AAATTGTCATAAATGCCAAGTCAACAAACGACGCCAACATAAGTACGGTA 4889

  scaffold138|s     192551 AATTACCAACAAAATTGGTTGTATCAAACCCCTGGGAGGTACTATGTGTG 192600
                               i  v                    -                     
  scaffold64|si       4890 AATTGCCTACAAAATTGGTTGTATCAAA-CCCTGGGAGGTACTATGTGTG 4938

  scaffold138|s     192601 GACCTTATAGGACCATACACTCTCAAGGGCAAAGACGGCACTGAAATTGA 192650
                                v  v                                         
  scaffold64|si       4939 GACCTAATCGGACCATACACTCTCAAGGGCAAAGACGGCACTGAAATTGA 4988

  scaffold138|s     192651 CTTTATGTGTGTCACAATGATAGATCCAGCTACAAGTTGGTTCAAACTTG 192700
                                                            v         i  v   
  scaffold64|si       4989 CTTTATGTGTGTCACAATGATAGATCCAGCTACCAGTTGGTTCGAAATTG 5038

  scaffold138|s     192701 TGGAACTACCGGTAACTGAATTCAATTCCGTTACTCCCACAGGTAAAAAG 192750
                                                       i          vi   -     
  scaffold64|si       5039 TGGAACTACCGGTAACTGAATTCAATTCTGTTACTCCCAAGGGT-AAAAG 5087

  scaffold138|s     192751 GGCCTCAAGGGTACTAGCACACATAATAAACCTAAAGAAGCATACATTGA 192800
                                           i                            v    
  scaffold64|si       5088 GGCCTCAAGGGTACTAACACACATAATAAACCTAAAGAAGCATACTTTGA 5137

  scaffold138|s     192801 TAAATCATCAGCACAAGTTGGCTCTTTAGTAAACAAGATCTGGTTTAGGT 192850
                                                                           vi
  scaffold64|si       5138 TAAATCATCAGCACAAGTTGGCTCTTTAGTAAACAAGATCTGGTTTAGCC 5187

  scaffold138|s     192851 GTTACCCATGTTGTCAAGTAACCATTTATGACAATGGAAGCAAGTTCAAG 192900
                                   i            i      i            i        
  scaffold64|si       5188 GTTACCCACGTTGTCAAGTAATCATTTACGACAATGGAAGCGAGTTCAAG 5237

  scaffold138|s     192901 GTCAATTTCAAAACCCTATGTGATTCATACGGTATCAAGCATAAGCCAAC 192950
                           v        i                              i         
  scaffold64|si       5238 CTCAATTTCGAAACCCTATGTGATTCATACGGTATCAAGCGTAAGCCAAC 5287

  scaffold138|s     192951 CAGCATCAAGAACCCCCAAGCAAATATAATACTAGAACAGATGCATCAAG 193000
                                       -           iii           i           
  scaffold64|si       5288 CAGCATCAAGAA-CCCCAAGCAAACGCAATACTAGAACGGATGCATCAAG 5336

  scaffold138|s     193001 TAATCATGACAATGCTCCGTACCGCTGAATTAGACATGGCAAATACAGTG 193050
                                                                   v         
  scaffold64|si       5337 TAATCATGACAATGCTCCGTACCGCTGAATTAGACATGGCCAATACAGTG 5386

  scaffold138|s     193051 GCTCCTTGTGACATAGCAGACTTCCTCACCGATGCTGCATGGGCCATTCG 193100
                                 v                      v               i    
  scaffold64|si       5387 GCTCCTAGTGACATAGCAGACTTCCTCACAGATGCTGCATGGGCCGTTCG 5436

  scaffold138|s     193101 CTCCACATACCACATGGTACTCAAAGCCTCTCCAGGTGCAGCAATATTTG 193150
                                         i                                   
  scaffold64|si       5437 CTCCACATACCACACGGTACTCAAAGCCTCTCCAGGTGCAGCAATATTTG 5486

  scaffold138|s     193151 GCAGG-------------------CCTTCCTAGCTGACTGGAACAAAATA 193181
                                -------------------                          
  scaffold64|si       5487 GCAGGGACATGCTGTTTGACATTCCCTTCCTAGCTGACTGGAACAAAATA 5536

  scaffold138|s     193182 GGAGATCATAGGCAACGCCAAACCGATCGCAACACCGAATGTGAAAACAA 193231
                                i                                 i          
  scaffold64|si       5537 GGAGACCATAGGCAACGCCAAACCGATCGCAACACCGAACGTGAAAACAA 5586

  scaffold138|s     193232 GTCTCGCATCGATTGGGATTATAAATTTGGTGATAGAGTACTTCTTCGCA 193281
                                  i                 v                        
  scaffold64|si       5587 GTCTCGCGTCGATTGGGATTATAAAATTGGTGATAGAGTACTTCTTCGCA 5636

  scaffold138|s     193282 AAG 193284
                              
  scaffold64|si       5637 AAG 5639

Matrix = 20p39g.matrix
Kimura (with divCpGMod) = 5.00
Transitions / transversions = 2.11 (253/120)
Gap_init rate = 0.00 (26 / 5591), avg. gap size = 2.88 (75 / 26)


668 20.89 3.45 3.00 scaffold138|size286256 193588 193819 (87766) rnd-1_family-268#Unknown 2 234 (72) m_b2260s001i46 25700

  scaffold138|s     193588 ACTGCAAACAAATTGTTAGCAAGACTAGTGTTTCTGTTAGTTAAACTGTT 193637
                                    i         i   i  ?  ivvv                ?
  rnd-1_family-          2 ACTGCAAACGAATTGTTAGTAAGGCTNGTAAGACTGTTAGTTAAACTGTN 51

  scaffold138|s     193638 AG-AAATATTTTTAACTTACTGAATTGCTAACAGGAGGCAGTATGTGCCC 193686
                             -  iv      v      v    v       vvi   vvv i vv vv
  rnd-1_family-         52 AGCAAGAATTTTTTACTTACAGAATAGCTAACACCGGGCTCAACGGTCGG 101

  scaffold138|s     193687 CTCTAGTGGTTGAGTCGTGGATACTTTCACACTTCTTACTAGCATGTTAG 193736
                           i  v  v  iv     i -   v     v        i   i -      
  rnd-1_family-        102 TTCGAGGGGCGGAGTCAT-GATTCTTTCTCACTTCTTGCTAAC-TGTTAG 149

  scaffold138|s     193737 TAAGAT----AAGACAAAAGATTCACTT-GACAAAGCCACTTACAA-TTT 193780
                               i ----ii   -  v v  v    -   ii -  i       -   
  rnd-1_family-        150 TAAGGTTTTGGGGAC-AATGTTTGACTTCGACGGA-CCGCTTACAATTTT 197

  scaffold138|s     193781 ACTAACATGAGCATGCAAAA-GATTATCTTTTTCACCTAA 193819
                                  i   v? vi    -     ---      i    
  rnd-1_family-        198 ACTAACACGAGGNTCTAAAACGATTA---TTTTCATCTAA 234

Matrix = 20p39g.matrix
Kimura (with divCpGMod) = 21.03
Transitions / transversions = 0.81 (21/26)
Gap_init rate = 0.05 (12 / 231), avg. gap size = 1.25 (15 / 12)

342 21.22 5.88 4.52 scaffold138|size286256 193688 193840 (87745) rnd-1_family-302#Unknown 34 188 (65) m_b2260s001i47 25700

  scaffold138|s     193688 TCTAGTGGTTGAGTCGTGGATACTTTCACACTTCTTACTAGCATGTTAGT 193737
                             v  v  iv     i  i  v     v        i   i -       
  rnd-1_family-         34 TCAAGGGGCGGAGTCATGAATTCTTTCTCACTTCTTGCTAAC-TGTTAGT 82

  scaffold138|s     193738 AAGAT----AAGACAAAAGATTCACTT-GACAAAGCCACTTACAA-TTTA 193781
                              i ----ii   -  v v  v    -   ii - ii       -    
  rnd-1_family-         83 AAGGTTTTGGGGAC-AATGTTTGACTTCGACGGA-CTGCTTACAATTTTA 130

  scaffold138|s     193782 CTAACA-TGAGCATGCAAAAGATTATCTTTTTCACCTAATTCCAAC--CT 193828
                                 -i   -i vi   v      -   i v vi   i -- i --  
  rnd-1_family-        131 CTAACAGCGAG-GTCTAAACGATTAT-TTTCTGAATTAACT--AGCTGCT 176

  scaffold138|s     193829 TTTAGAGCTAAG 193840
                                       
  rnd-1_family-        177 TTTAGAGCTAAG 188

Matrix = 20p39g.matrix
Kimura (with divCpGMod) = 22.72
Transitions / transversions = 1.58 (19/12)
Gap_init rate = 0.08 (12 / 152), avg. gap size = 1.33 (16 / 12)


775 18.81 12.38 0.00 scaffold138|size286256 194092 194293 (87292) rnd-1_family-488#Unknown 161 387 (0) m_b2260s001i48 25701

  scaffold138|s     194092 CATCATCAATAATAACAGAGACAGCAACCATCAAAGAGGGGGGATTTCAT 194141
                             v     ?    ii         vii  i          vi       i
  rnd-1_family-        161 CAACATCANTAATGGCAGAGACAGAGGCCGTCAAAGAGGGCAGATTTCAC 210

  scaffold138|s     194142 CCCATCAA---------TT--ACACTTG---------CTCACTAAGTACT 194171
                            v v    ---------  --    v  ---------      i   viv
  rnd-1_family-        211 CACCTCAACAGATAATCTTGAACACATGGGGAGCAAGCTCACTGAGTCTG 260

  scaffold138|s     194172 TGGGATATCAACATAATTGTTAATTTTT--GACATCTCCTGCATAAGCAC 194219
                             v v       iii      i      --v             v   ? 
  rnd-1_family-        261 TGTGCTATCAACGCGATTGTTGATTTTTTTCACATCTCCTGCATTAGCNC 310

  scaffold138|s     194220 TTTGCAAATCTGCATCATTCATGTCATCATTAGTCATAATCATAGAG--A 194267
                             i  i       ii              vi viv?     ii    -- 
  rnd-1_family-        311 TTCGCGAATCTGCGCCATTCATGTCATCAACATCGNTAATCGCAGAGACA 360

  scaffold138|s     194268 GAGGCCGTCAAAGAGGG-GGATATCAC 194293
                                            -i   v    
  rnd-1_family-        361 GAGGCCGTCAAAGAGGGCAGATTTCAC 387

Matrix = 20p39g.matrix
Kimura (with divCpGMod) = 17.33
Transitions / transversions = 1.38 (22/16)
Gap_init rate = 0.03 (6 / 201), avg. gap size = 4.17 (25 / 6)

1203 22.75 1.92 0.31 scaffold138|size286256 194158 194470 (87115) rnd-1_family-488#Unknown 70 387 (0) m_b2260s001i49 25701

  scaffold138|s     194158 GCTCACTAAGTACTTGGGATATCAACATAATTGTTAATTTTT--GACATC 194205
                                  i   viv  v v       iii      i      --v     
  rnd-1_family-         70 GCTCACTGAGTCTGTGTGCTATCAACGCGATTGTTGATTTTTTTCACATC 119

  scaffold138|s     194206 TCCTGCATAAGCACTTTGCAAATCTGCATCATTCATGTCATCATTAGTCA 194255
                                   v       i  i        i              vi -   
  rnd-1_family-        120 TCCTGCATTAGCACTTCGCGAATCTGCACCATTCATGTCATCAACA-TCA 168

  scaffold138|s     194256 -TAAT--CATAGAGAGAGGCCGTCAAAGAGGG-GGATATCACATCATCCA 194301
                           -    --  v   v                  -i   v    vv v  v 
  rnd-1_family-        169 NTAATGGCAGAGACAGAGGCCGTCAAAGAGGGCAGATTTCACCACCTCAA 218

  scaffold138|s     194302 TGGATAAGCCTGCACAAAGGGTACCCATGCTCAGTGAGTACTTGTGAGAT 194351
                           ii     v i  v   v v  vivv  v     v     viv    vv  
  rnd-1_family-        219 CAGATAATCTTGAACACATGGGGAGCAAGCTCACTGAGTCTGTGTGCTAT 268

  scaffold138|s     194352 CAATTCAATTGTCAATGTATTTCACATCACCTGCATAAGTGCCTTGAGAA 194401
                              iv i     ii  v v         v       v  i? i i v   
  rnd-1_family-        269 CAACGCGATTGTTGATTTTTTTCACATCTCCTGCATTAGCNCTTCGCGAA 318

  scaffold138|s     194402 TCTGTACCATTCATGTCATCATTAGCCATAATCACAAAGACAGAGACCAT 194451
                               ii               vi v v?     i  i        i  i 
  rnd-1_family-        319 TCTGCGCCATTCATGTCATCAACATCGNTAATCGCAGAGACAGAGGCCGT 368

  scaffold138|s     194452 CAAAGAAGGGGGACTTGAC 194470
                                 i  vi  i  v  
  rnd-1_family-        369 CAAAGAGGGCAGATTTCAC 387

Matrix = 20p39g.matrix
Kimura (with divCpGMod) = 23.19
Transitions / transversions = 0.87 (33/38)
Gap_init rate = 0.02 (5 / 312), avg. gap size = 1.40 (7 / 5)

1072 24.54 1.82 2.44 scaffold138|size286256 194304 194633 (86952) rnd-1_family-488#Unknown 44 371 (16) m_b2260s001i50 25701

  scaffold138|s     194304 GATAAGCCTGCACAAAGGGTACCCATGCTCAGTGAGTACTTGTGAGATCA 194353
                                v  v     i v  vivv  v     v     viv    vv    
  rnd-1_family-         44 GATAATCCGGCACAGATGGGGAGCAAGCTCACTGAGTCTGTGTGCTATCA 93

  scaffold138|s     194354 ATTCAATTGTCAATGTATTTCACATCACCTGCATAAGTGCCTTGAGAATC 194403
                            iv i     ii  v v         v       v  ii i i v     
  rnd-1_family-         94 ACGCGATTGTTGATTTTTTTCACATCTCCTGCATTAGCACTTCGCGAATC 143

  scaffold138|s     194404 TGTACCATTCATGTCATCATTAGCCATAATCACAAAGACAGAGACCATCA 194453
                             i                vi v v?    vi  i        i  i   
  rnd-1_family-        144 TGCACCATTCATGTCATCAACATCANTAATGGCAGAGACAGAGGCCGTCA 193

  scaffold138|s     194454 AAGAAGGGGGACTTGACCCTGGCAATGAATAAATTTGAACAAA----GGG 194499
                               i  vi  i  v   vivv   iii    vi       v ---- i 
  rnd-1_family-        194 AAGAGGGCAGATTTCACCACCTCAACAGATAATCTTGAACACATGGGGAG 243

  scaffold138|s     194500 CA--CTCATGCTCAGTATGGACTGTGATATCAATGCAATTGTTAATGTAT 194547
                             --    --  v   v  ---    v      i  i      i  v v 
  rnd-1_family-        244 CAAGCTCA--CTGAGTCTG---TGTGCTATCAACGCGATTGTTGATTTTT 288

  scaffold138|s     194548 TTCACATCACCTGCATAAGCTCTTTGCAAATCTGCACCATTCATGTCATC 194597
                                   v       v   ?   i  i       i              
  rnd-1_family-        289 TTCACATCTCCTGCATTAGCNCTTCGCGAATCTGCGCCATTCATGTCATC 338

  scaffold138|s     194598 ATTAGCCATGAACTCATACTATACAGAGACCATCAA 194633
                            vi v v? i v v  ---v v      i  i    
  rnd-1_family-        339 AACATCGNTAATCGCA---GAGACAGAGGCCGTCAA 371

Matrix = 20p39g.matrix
Kimura (with divCpGMod) = 25.98
Transitions / transversions = 0.84 (36/43)
Gap_init rate = 0.03 (10 / 329), avg. gap size = 1.40 (14 / 10)

957 23.72 2.53 1.07 scaffold138|size286256 194520 194796 (86789) rnd-1_family-488#Unknown 84 364 (23) m_b2260s001i51 25701

  scaffold138|s     194520 TGTGATATCAATGCAATTGTTAATGTATTTCACATCACCTGCATAAGCTC 194569
                               v      i  i      i  v v         v       v   v 
  rnd-1_family-         84 TGTGCTATCAACGCGATTGTTGATTTTTTTCACATCTCCTGCATTAGCAC 133

  scaffold138|s     194570 TTTGCAAATCTGCACCATTCATGTCATCATTAGCCATGAACTCATACTAT 194619
                             i  i                       vi v v? i vvv  v v---
  rnd-1_family-        134 TTCGCGAATCTGCACCATTCATGTCATCAACATCANTAATGGCAGAG--- 180

  scaffold138|s     194620 ACAGAGACCATCAA-GA------ATTCCACCCCGTGTATCGATAAGTCTG 194662
                                 i  i    -  ------   i    v v vv iv     vii  
  rnd-1_family-        181 ACAGAGGCCGTCAAAGAGGGCAGATTTCACCACCTCAACAGATAATCTTG 230

  scaffold138|s     194663 AACAAAGAGTAAGCATGCTCAGTGAGTATTTGTGAGATCAATATGATTGA 194712
                               v vi vi    v     v     v v    vv     iii     v
  rnd-1_family-        231 AACACATGGGGAGCAAGCTCACTGAGTCTGTGTGCTATCAACGCGATTGT 280

  scaffold138|s     194713 TAATTTATTTCATATCACATGCATAAGCACTTTGAGAATCTGCACCATTC 194762
                            i    v     i   v v     v   ?   i v        i      
  rnd-1_family-        281 TGATTTTTTTCACATCTCCTGCATTAGCNCTTCGCGAATCTGCGCCATTC 330

  scaffold138|s     194763 ATGTCGTCATTAGCCAGAATCATAGAGACAGAGG 194796
                                i   vi v v?v    ii           
  rnd-1_family-        331 ATGTCATCAACATCGNTAATCGCAGAGACAGAGG 364

Matrix = 20p39g.matrix
Kimura (with divCpGMod) = 24.13
Transitions / transversions = 0.67 (26/39)
Gap_init rate = 0.02 (5 / 276), avg. gap size = 2.00 (10 / 5)

1039 26.22 4.88 0.00 scaffold138|size286256 194653 194980 (86605) rnd-1_family-488#Unknown 44 387 (0) m_b2260s001i52 25701

  scaffold138|s     194653 GATAAGTCTGAACAAAGAGTAAGCATGCTCAGTGAGTATTTGTGAGATCA 194702
                                vi v v   i vi vi    v     v     v v    vv    
  rnd-1_family-         44 GATAATCCGGCACAGATGGGGAGCAAGCTCACTGAGTCTGTGTGCTATCA 93

  scaffold138|s     194703 ATATGATTGATAATTTATTTCATATCACATGCATAAGCACTTTGAGAATC 194752
                            iii     v i    v     i   v v     v       i v     
  rnd-1_family-         94 ACGCGATTGTTGATTTTTTTCACATCTCCTGCATTAGCACTTCGCGAATC 143

  scaffold138|s     194753 TGCACCATTCATGTCGTCATTAGCCAGAATCATAGAGACAGAGG------ 194796
                                          i   vi v v?v   vii           ------
  rnd-1_family-        144 TGCACCATTCATGTCATCAACATCANTAATGGCAGAGACAGAGGCCGTCA 193

  scaffold138|s     194797 ----GGG--GATTCAACCCTATCAATGAATAAGTCTGCACAAAAGGTAAG 194840
                           ----   --    iv   viv    iii    vii  v   v v  vi  
  rnd-1_family-        194 AAGAGGGCAGATTTCACCACCTCAACAGATAATCTTGAACACATGGGGAG 243

  scaffold138|s     194841 CATACTTGGTGAGAATTTGTGAGATCAATGCAATTGTTGATGTATTTCTC 194890
                             vi  iiv    vv v    vv     i  i         v v    v 
  rnd-1_family-        244 CAAGCTCACTGAGTCTGTGTGCTATCAACGCGATTGTTGATTTTTTTCAC 293

  scaffold138|s     194891 ATCACC----TTAGCTCTTTACAAATCTGCACTATTCGTGTCATCATTAG 194936
                              v  ----     ?   ii i       i i    i        vi v
  rnd-1_family-        294 ATCTCCTGCATTAGCNCTTCGCGAATCTGCGCCATTCATGTCATCAACAT 343

  scaffold138|s     194937 CCATAATCACAGAGACACAGACCATCAAAGTGGAGGGATTTCAC 194980
                            v?     i        v  i  i      v  ivi        
  rnd-1_family-        344 CGNTAATCGCAGAGACAGAGGCCGTCAAAGAGGGCAGATTTCAC 387

Matrix = 20p39g.matrix
Kimura (with divCpGMod) = 28.41
Transitions / transversions = 0.83 (39/47)
Gap_init rate = 0.01 (4 / 327), avg. gap size = 4.00 (16 / 4)

1095 26.51 2.11 0.00 scaffold138|size286256 194819 195150 (86435) rnd-1_family-488#Unknown 45 383 (4) m_b2260s001i53 25701

  scaffold138|s     194819 ATAAGTCTGCACAAAAGGTAAGCATACTTGGTGAGAATTTGTGAGATCAA 194868
                               vi v     i v  vi    vi  iiv    vv v    vv     
  rnd-1_family-         45 ATAATCCGGCACAGATGGGGAGCAAGCTCACTGAGTCTGTGTGCTATCAA 94

  scaffold138|s     194869 TGCAATTGTTGATGTATTTCTCATCACCT----TAGCTCTTTACAAATCT 194914
                           i  i         v v    v    v   ----    v   ii i     
  rnd-1_family-         95 CGCGATTGTTGATTTTTTTCACATCTCCTGCATTAGCACTTCGCGAATCT 144

  scaffold138|s     194915 GCACTATTCGTGTCATCATTAGCCATAATCACAGAGACACAGACCATCAA 194964
                               i    i        vi v v?    vi        v  i  i    
  rnd-1_family-        145 GCACCATTCATGTCATCAACATCANTAATGGCAGAGACAGAGGCCGTCAA 194

  scaffold138|s     194965 AGTGGAGGGATTTCACCCCATCTATGGATATTTCTGAACAAAGGGTATGC 195014
                             v  ivi         v v  v ii    v ii      v v  viv  
  rnd-1_family-        195 AGAGGGCAGATTTCACCACCTCAACAGATAATCTTGAACACATGGGGAGC 244

  scaffold138|s     195015 ATGCTCAGTGAGTATTTGGGAGATAAACATGATTGGTAA--TTTTTCACA 195062
                            v     v     v v  v vv  v   ii     v i --         
  rnd-1_family-        245 AAGCTCACTGAGTCTGTGTGCTATCAACGCGATTGTTGATTTTTTTCACA 294

  scaffold138|s     195063 TCTTTTATATAAGCTCTTTGCAAATCAGCACCATTCATA-CATCATTAGC 195111
                              ii ii  v   ?   i  i    v  i        i-     vi v 
  rnd-1_family-        295 TCTCCTGCATTAGCNCTTCGCGAATCTGCGCCATTCATGTCATCAACATC 344

  scaffold138|s     195112 CATAATTGCAGAGATAGAGACCATAAAATAGGGGAGATT 195150
                           v?    i       i    i  i v   v    v     
  rnd-1_family-        345 GNTAATCGCAGAGACAGAGGCCGTCAAAGAGGGCAGATT 383

Matrix = 20p39g.matrix
Kimura (with divCpGMod) = 28.11
Transitions / transversions = 0.83 (40/48)
Gap_init rate = 0.01 (3 / 331), avg. gap size = 2.33 (7 / 3)

1039 27.57 0.87 1.16 scaffold138|size286256 194991 195335 (86250) rnd-1_family-488#Unknown 44 387 (0) m_b2260s001i54 25701

  scaffold138|s     194991 GATATTTCTGAACAAAGGGTATGCATGCTCAGTGAGTATTTGGGAGATAA 195040
                               v i v v   i v  viv   v     v     v v  v vv  v 
  rnd-1_family-         44 GATAATCCGGCACAGATGGGGAGCAAGCTCACTGAGTCTGTGTGCTATCA 93

  scaffold138|s     195041 ACATGATTGGTAATTTTT--CACATCTTTTATATAAGCTCTTTGCAAATC 195088
                             ii     v i      --       ii ii  v   v   i  i    
  rnd-1_family-         94 ACGCGATTGTTGATTTTTTTCACATCTCCTGCATTAGCACTTCGCGAATC 143

  scaffold138|s     195089 AGCACCATTCATA-CATCATTAGCCATAATTGCAGAGATAGAGACCATAA 195137
                           v           i-     vi v v?    v       i    i  i v 
  rnd-1_family-        144 TGCACCATTCATGTCATCAACATCANTAATGGCAGAGACAGAGGCCGTCA 193

  scaffold138|s     195138 AATAGGGGAGATTGGACCCTGTCAATGGACAAGTCTGCACAAAGGGTATG 195187
                             v    v     vv   viv    ii  i  vii  v   v v  viv 
  rnd-1_family-        194 AAGAGGGCAGATTTCACCACCTCAACAGATAATCTTGAACACATGGGGAG 243

  scaffold138|s     195188 CATGCTCAGTGAGTATTTGTGAGATCAATTCAATTGTTAATGTATTTCAC 195237
                             v     v     v v    vv     iv i      i  v v      
  rnd-1_family-        244 CAAGCTCACTGAGTCTGTGTGCTATCAACGCGATTGTTGATTTTTTTCAC 293

  scaffold138|s     195238 ATCACCTGCATAAATGCTTTTGTGAATCTGCTCCACCATTCATGTCATCG 195287
                              v       v ii? -  i i       --- i              i
  rnd-1_family-        294 ATCTCCTGCATTAGCNC-TTCGCGAATCTG---CGCCATTCATGTCATCA 339

  scaffold138|s     195288 TTAGCCATAACTGAAGAGACACAGACCACCAGAGAGGACAAATTCCAC 195335
                           vi v v?   ii v       v  i  ii  i     i  i   i   
  rnd-1_family-        340 ACATCGNTAATCGCAGAGACAGAGGCCGTCAAAGAGGGCAGATTTCAC 387

Matrix = 20p39g.matrix
Kimura (with divCpGMod) = 29.86
Transitions / transversions = 0.84 (43/51)
Gap_init rate = 0.02 (6 / 344), avg. gap size = 1.17 (7 / 6)

1033 25.51 0.67 1.35 scaffold138|size286256 195165 195462 (86123) rnd-1_family-488#Unknown 44 339 (48) m_b2260s001i55 25701

  scaffold138|s     195165 GACAAGTCTGCACAAAGGGTATGCATGCTCAGTGAGTATTTGTGAGATCA 195214
                             i  vi v     i v  viv   v     v     v v    vv    
  rnd-1_family-         44 GATAATCCGGCACAGATGGGGAGCAAGCTCACTGAGTCTGTGTGCTATCA 93

  scaffold138|s     195215 ATTCAATTGTTAATGTATTTCACATCACCTGCATAAATGCTTTTGTGAAT 195264
                            iv i      i  v v         v       v iii   i- i    
  rnd-1_family-         94 ACGCGATTGTTGATTTTTTTCACATCTCCTGCATTAGCACTTC-GCGAAT 142

  scaffold138|s     195265 CTGCTCCACCATTCATGTCATCGTTAGCCATAACTGAAGAGACACAGACC 195314
                               ---               ivi v v?   iv v       v  i  
  rnd-1_family-        143 CTGC---ACCATTCATGTCATCAACATCANTAATGGCAGAGACAGAGGCC 189

  scaffold138|s     195315 ACCAGAGAGGACAAATTCCACCCCATGTATGGATAATTCTGCGCAAAGGG 195364
                           ii  i     i  i   i    v v vv ii      ii  vi  v v  
  rnd-1_family-        190 GTCAAAGAGGGCAGATTTCACCACCTCAACAGATAATCTTGAACACATGG 239

  scaffold138|s     195365 TAAGCATGCTCAGTGAGTATTGGTAATATCAACATAATTGATAA--TTTT 195412
                           vi    v     v     v vv  iv       iii    v i --    
  rnd-1_family-        240 GGAGCAAGCTCACTGAGTCTGTGTGCTATCAACGCGATTGTTGATTTTTT 289

  scaffold138|s     195413 TCACATCTCCTGCAAAAGCTCTTTGCAAATCTGCACCATTCATGTCATCA 195462
                                         vv   ?   i  i       i               
  rnd-1_family-        290 TCACATCTCCTGCATTAGCNCTTCGCGAATCTGCGCCATTCATGTCATCA 339

Matrix = 20p39g.matrix
Kimura (with divCpGMod) = 26.89
Transitions / transversions = 0.92 (36/39)
Gap_init rate = 0.02 (5 / 297), avg. gap size = 1.20 (6 / 5)

597 25.43 12.50 0.00 scaffold138|size286256 195346 195577 (86008) rnd-1_family-488#Unknown 44 304 (83) m_b2260s001i56 25701

  scaffold138|s     195346 GATAATTCTGCGCAAAGGGTAAGCATGCTCAGTGAGTATTGGTAATATCA 195395
                                 i v  i  i v  vi    v     v     v vv  iv     
  rnd-1_family-         44 GATAATCCGGCACAGATGGGGAGCAAGCTCACTGAGTCTGTGTGCTATCA 93

  scaffold138|s     195396 ACATAATTGATAATTTT--TCACATCTCCTGCAAAAGCTCTTTGCAAATC 195443
                             iii    v i     --              vv   v   i  i    
  rnd-1_family-         94 ACGCGATTGTTGATTTTTTTCACATCTCCTGCATTAGCACTTCGCGAATC 143

  scaffold138|s     195444 TGCACCATTCATGTCATCA-------TAA--GC----------------- 195467
                                              -------   --  -----------------
  rnd-1_family-        144 TGCACCATTCATGTCATCAACATCANTAATGGCAGAGACAGAGGCCGTCA 193

  scaffold138|s     195468 -ATAGGGGAGATTGGACCCTGTCAATGGACAGGTCTGCACAAAGGGTGAG 195516
                           - v    v     vv   viv    ii  i ivii  v   v v  v   
  rnd-1_family-        194 AAGAGGGCAGATTTCACCACCTCAACAGATAATCTTGAACACATGGGGAG 243

  scaffold138|s     195517 CATGATCAGTGAGTACTTGTGAGATCAATTCAATTGATAATGTATTTCAC 195566
                             v v   v     viv    vv     iv i    v i  v v      
  rnd-1_family-        244 CAAGCTCACTGAGTCTGTGTGCTATCAACGCGATTGTTGATTTTTTTCAC 293

  scaffold138|s     195567 ATCACCCGCAT 195577
                              v  i    
  rnd-1_family-        294 ATCTCCTGCAT 304

Matrix = 20p39g.matrix
Kimura (with divCpGMod) = 27.56
Transitions / transversions = 0.64 (23/36)
Gap_init rate = 0.02 (5 / 231), avg. gap size = 5.80 (29 / 5)


3636 11.86 0.30 7.00 scaffold138|size286256 195588 196258 (85327) C genome_1_159620-9]7#Unspecified (0) 632 4 m_b2260s001i57 25702

  scaffold138|s     195588 TATATGGAGCCCCCTGGGTCCGTCAGACAAAACCAAGTTAGTTAGGTGTT 195637
                                              i    v   i                     
C genome_1_1596        632 TATATGGAGCCCCCTGGGTTCGTCTGACGAAACCAAGTTAGTTAGGTGTT 583

  scaffold138|s     195638 TTGTCTGACAAGACGGATCAAGGGTATGTTCAAATACAGACATGAATATA 195687
                            i       i i       i                     i        
C genome_1_1596        582 TCGTCTGACGAAACGGATCGAGGGTATGTTCAAATACAGACGTGAATATA 533

  scaffold138|s     195688 CGATAAAAGGTATCCCATTTTGCTTCCAATCTGACCGGAGATTGTTTTAA 195737
                           v                                         i       
C genome_1_1596        532 AGATAAAAGGTATCCCATTTTGCTTCCAATCTGACCGGAGATCGTTTTAA 483

  scaffold138|s     195738 AAAAACTTACGAATAAACATTTGCTATCTATGTATTTAAAAAACACATTG 195787
                           vv           vv       ii       i              vvv 
C genome_1_1596        482 CTAAACTTACGAAATAACATTTATTATCTATATATTTAAAAAACACTGAG 433

  scaffold138|s     195788 CTTTTCCGGTGTGCTAAGGCTATGTGGTGAATGTATTCAATGGATTACCT 195837
                               i v                 i   i  v  vvv  v  v  i    
C genome_1_1596        432 CTTTCCAGGTGTGCTAAGGCTATGCGGTAAAGGTTGACATTGCATCACCT 383

  scaffold138|s     195838 CTGGACAGGGATTTGATTTCCTTGTTCGTCTCTTTATCAATGCATGATTT 195887
                                     i  i    i i iv  i   vi    iviv      i   
C genome_1_1596        382 CTGGACAGGGGTTCGATTCCTTCTTTTGTCATTTTACAGTTGCATGGTTT 333

  scaffold138|s     195888 GGACTTGTTTTTAATTAAACCATAATTACTGGTGTAAGCATGCAAAAAAT 195937
                           v v   ------- iv       iv     i               vvv 
C genome_1_1596        332 CGTCTT-------ACGAAACCATGTTTACTAGTGTAAGCATGCAAATTTT 290

  scaffold138|s     195938 TAATTTCTCTAAGACATCCGATTTCGTCTTACGAAACCATGTTTACTAGT 195987
                            v             v i              i  i              
C genome_1_1596        289 TCATTTCTCTAAGACTTTCGATTTCGTCTTACAAAGCCATGTTTACTAGT 240

  scaffold138|s     195988 GTTAGCATGC-AATTTTTT-TTTCTCTAAGACTTTCGATTTTGTCTTACG 196035
                             v       -        -     v         i     i        
C genome_1_1596        239 GTAAGCATGCAAATTTTTTATTTCTGTAAGACTTTTGATTTCGTCTTACG 190

  scaffold138|s     196036 AAACCATGTTTACTAGTGTAAGCATGCAACTTTTTTTATTTCTCTCAGAC 196085
                                ----------- v    ------     -----------------
C genome_1_1596        189 AAACC-----------TCTAAG------ACTTT----------------- 174

  scaffold138|s     196086 TTTTTGGTGATTTCATCTGACGAAATGTGTTTTCAATTTGAATTTGTTTT 196135
                           ---           i                   i               
C genome_1_1596        173 ---TTGGTGATTTCGTCTGACGAAATGTGTTTTCGATTTGAATTTGTTTT 127

  scaffold138|s     196136 TAAATCTAGTGGATACCTTTTCTTGAAAATGGTGTCAGTTGGACATCTAA 196185
                                                                             
C genome_1_1596        126 TAAATCTAGTGGATACCTTTTCTTGAAAATGGTGTCAGTTGGACATCTAA 77

  scaffold138|s     196186 CTGACACCTAGCTGACAAAGATGCTTCGTCTGACGAAGTAGTTTATTTCG 196235
                                     i        i                   i    i     
C genome_1_1596         76 CTGACACCTAACTGACAAAAATGCTTCGTCTGACGAAGTGGTTTGTTTCG 27

  scaffold138|s     196236 TCTGACGGACACAGGGGGCTCCA 196258
                                 ii  v            
C genome_1_1596         26 TCTGACAAACCCAGGGGGCTCCA 4

Matrix = 20p39g.matrix
Kimura (with divCpGMod) = 10.85
Transitions / transversions = 1.24 (41/33)
Gap_init rate = 0.07 (46 / 670), avg. gap size = 1.00 (46 / 46)


547 25.48 2.36 1.88 scaffold138|size286256 196291 196502 (85083) rnd-1_family-488#Unknown 109 321 (66) m_b2260s001i58 25703

  scaffold138|s     196291 TTTTTCACATCTCCTGCATAAGCTCTTTGCAAATCTGCACCATTCATGTC 196340
                                              v   v   i  i                   
  rnd-1_family-        109 TTTTTCACATCTCCTGCATTAGCACTTCGCGAATCTGCACCATTCATGTC 158

  scaffold138|s     196341 ATCATTAGACATAATCACAGAGACAGA--CCATCACAGAGTGGGGATATC 196388
                               vi vvv?    vi          --  i   v    v vi   v  
  rnd-1_family-        159 ATCAACATCANTAATGGCAGAGACAGAGGCCGTCAAAGAGGGCAGATTTC 208

  scaffold138|s     196389 ACCTCATCTTTGGATAAGCATGCATAAAGGGTACCCATGAACGGTGAGAA 196438
                              v v  vvii     v v  v i v v  vivv  v vv iv    vv
  rnd-1_family-        209 ACCACCTCAACAGATAATCTTGAACACATGGGGAGCAAGCTCACTGAGTC 258

  scaffold138|s     196439 TTTGTGAGATCAACGTGATTG-TGACTTATTGCATGT-TTCTGGATTAAC 196486
                            v    vv       i     -   i  v  v  ii - i   v    i 
  rnd-1_family-        259 TGTGTGCTATCAACGCGATTGTTGATTTTTTTCACATCTCCTGCATTAGC 308

  scaffold138|s     196487 ATCATCTTC-TGAATCT 196502
                           ----?    -i      
  rnd-1_family-        309 ----NCTTCGCGAATCT 321

Matrix = 20p39g.matrix
Kimura (with divCpGMod) = 28.28
Transitions / transversions = 0.51 (18/35)
Gap_init rate = 0.04 (8 / 211), avg. gap size = 1.12 (9 / 8)


438 24.13 0.00 2.68 scaffold138|size286256 196715 196829 (84756) rnd-1_family-101#Unknown 27 138 (31) m_b2260s001i59 25704

  scaffold138|s     196715 GAAATGTGGTGAAAACTTGATTTGAAATGGCTGATCTGAGTGAACAAACT 196764
                             i v v     vivi        v v  ii  ? i  v     ---   
  rnd-1_family-         27 GAGAAGGGGTGACGTTTTGATTTGCATTGATTGNTTTGCGTGAA---ACT 73

  scaffold138|s     196765 GGTATTGTGGTCTTGTCAACTGTGGCACCAGCATCCTTCATGGGTGTTGA 196814
                             v  i      vi    vi     i     ii      ii   i  ?  
  rnd-1_family-         74 GGGATCGTGGTCGCGTCATTTGTGGTACCAGTGTCCTTCGCGGGCGTNGA 123

  scaffold138|s     196815 CTCTTTTGACAAAAC 196829
                               i     i    
  rnd-1_family-        124 CTCTCTTGACGAAAC 138

Matrix = 20p39g.matrix
Kimura (with divCpGMod) = 21.82
Transitions / transversions = 1.70 (17/10)
Gap_init rate = 0.03 (3 / 114), avg. gap size = 1.00 (3 / 3)


485 19.63 11.94 3.69 scaffold138|size286256 196730 196930 (84655) C rnd-5_family-142#Unknown (54) 749 533 m_b2260s001i60 25705

  scaffold138|s     196730 CTTGATTTGAAATGGCTGATCTGAGTGAACAAACTGGTATTGTGGTCTTG 196779
                                      iv i   -        i            i      v  
C rnd-5_family-        749 CTTGATTTGAAGAGACTG-TCTGAGTGGACAAACTGGTATCGTGGTCGTG 701

  scaffold138|s     196780 TCAACTGTGGCACCAGCATCCTTCATGGGTGTTGACTCTTTTGACAAAA- 196828
                                    ii ?v ii  ?   ii v    ----- vi          -
C rnd-5_family-        700 TCAACTGTGATANAAATATNCTTTGTTGGTG-----TGCTTTGACAAAAA 656

  scaffold138|s     196829 ----CACAAA--ACTT-------TCTTCACC---------TCATTCACTT 196856
                           ----?i    --    -------    i   --------- ?     i  
C rnd-5_family-        655 AGATNGCAAACTACTTCCATTAATCTTTACCTTTGGGACATNATTCATTT 606

  scaffold138|s     196857 CAAACTAAGCTGTACCC-ATTTATCTCACTCCTCTGGTCATTTCCAAACT 196905
                               v vv i v v  i- i       v v v  -      i   v v  
C rnd-5_family-        605 CAAAATTTGTTCTCCCTGACTTATCTCCCACATC-GGTCATCTCCCATCT 557

  scaffold138|s     196906 TCCTCTCCTGTCTTCTCTCTCTCTC 196930
                                  vi    i  -  i  i  
C rnd-5_family-        556 TCCTCTCGCGTCTCCT-TCCCTTTC 533

Matrix = 20p39g.matrix
Kimura (with divCpGMod) = 22.36
Transitions / transversions = 1.38 (22/16)
Gap_init rate = 0.07 (14 / 200), avg. gap size = 2.29 (32 / 14)


797 18.12 0.84 0.52 scaffold138|size286256 196931 197055 (84530) (CT)n#Simple_repeat 1 126 (1418) m_b2260s252i3 25706

  scaffold138|s     196931 CTCTCTCTCGACCTCTCGACCTCTCCTTCTAACGATCTCTCTCGACCTCT 196980
                                    vvi     vvi     ii   vv vv        vvi    
  (CT)n#Simple_          1 CTCTCTCTCTCTCTCTCTCTCTCTCTCTCTCTCTCTCTCTCTCTCTCTCT 50

  scaffold138|s     196981 CTCTCTCTCTCGACCTCTCTCTTTCGACCTCTCTCTCTCTCTCTTGACCT 197030
                                      vvi        i  vvi                ivvi  
  (CT)n#Simple_         51 CTCTCTCTCTCTCTCTCTCTCTCTCTCTCTCTCTCTCTCTCTCTCTCTCT 100

  scaffold138|s     197031 CTCTCTCTCTCTCTGAC-CTCTCTCT 197055
                                         vv -        
  (CT)n#Simple_        101 CTCTCTCTCTCTCTCTCTCTCTCTCT 126

Matrix = Unknown
Transitions / transversions = 0.56 (10/18)
Gap_init rate = 0.01 (1 / 124), avg. gap size = 1.00 (1 / 1)


40 9.17 2.35 2.35 scaffold138|size286256 197056 197140 (84445) (CTCTCGAC)n#Simple_repeat 1 85 (0) c_b2260s251i3 25707

  scaffold138|s     197056 CTCTCGACCTCTCGACCTATAGACCTCTCAACCTCTC-TCTCTCTCGACC 197104
                                             v v        i       -v -         
  (CTCTCGAC)n#S          1 CTCTCGACCTCTCGACCTCTCGACCTCTCGACCTCTCGAC-CTCTCGACC 49

  scaffold138|s     197105 TTTCGACCTCTC-TCTCTCTCAACCTCTCGACCTCTC 197140
                            i          -v -     i               
  (CTCTCGAC)n#S         50 TCTCGACCTCTCGAC-CTCTCGACCTCTCGACCTCTC 85

Matrix = Unknown
Transitions / transversions = 0.75 (3/4)
Gap_init rate = 0.05 (4 / 84), avg. gap size = 1.00 (4 / 4)


797 18.12 0.84 0.52 scaffold138|size286256 197141 198553 (83032) (CT)n#Simple_repeat 127 1543 (1) m_b2260s252i3 25708

  scaffold138|s     197141 TCAACCTCTCTCAACCTCTCTCTCTCTCGACCTCTCTC-CTCTACCTCTC 197189
                             vvi       vvi             vvi       -    vi     
  (CT)n#Simple_        127 TCTCTCTCTCTCTCTCTCTCTCTCTCTCTCTCTCTCTCTCTCTCTCTCTC 176

  scaffold138|s     197190 TCTC-CTCTCTC-CTCTCTCTCTCTCTCTCATCTCTCTCATCTCTCTCAC 197237
                               -       -                 -        -        v 
  (CT)n#Simple_        177 TCTCTCTCTCTCTCTCTCTCTCTCTCTCTC-TCTCTCTC-TCTCTCTCTC 224

  scaffold138|s     197238 TCTCTCTCATCTCTCTCTCTCTCTCTCTATCTCTCTCTCTATCTCTCGCA 197287
                                   -                   v           v      v -
  (CT)n#Simple_        225 TCTCTCTC-TCTCTCTCTCTCTCTCTCTCTCTCTCTCTCTCTCTCTCTC- 272

  scaffold138|s     197288 TCTCTCTCTACTCTCTCTATCTCTCTCTCTCTCTCTCTCTCTCTCTCTAT 197337
                                    -        v                             v 
  (CT)n#Simple_        273 TCTCTCTCT-CTCTCTCTCTCTCTCTCTCTCTCTCTCTCTCTCTCTCTCT 321

  scaffold138|s     197338 CTCTCTCTCCCTCTCTCTCTCTCTC-CTCTCTCTCTCTCTCGC-CTCTCC 197385
                                    i               -               v -     i
  (CT)n#Simple_        322 CTCTCTCTCTCTCTCTCTCTCTCTCTCTCTCTCTCTCTCTCTCTCTCTCT 371

  scaffold138|s     197386 CTCTCTCTCT-TCTCTTTTTCTTTTTGTCTAT-TCTCTTTCTCTCTCTCT 197433
                                     -     i i   i i v   v -     i           
  (CT)n#Simple_        372 CTCTCTCTCTCTCTCTCTCTCTCTCTCTCTCTCTCTCTCTCTCTCTCTCT 421

  scaffold138|s     197434 CTCTCTCTCTCTCTCTCTCTCTCTCTC-CTCTCTCTCTCGACCCTCTCTC 197482
                                                      -           -v i       
  (CT)n#Simple_        422 CTCTCTCTCTCTCTCTCTCTCTCTCTCTCTCTCTCTCTC-TCTCTCTCTC 470

  scaffold138|s     197483 TCTCTCTCTCTCTCTCTCTCAC-CTCTCTCTCTATCTCGACCTCTCTTTC 197531
                                               v -          v    vvi      i  
  (CT)n#Simple_        471 TCTCTCTCTCTCTCTCTCTCTCTCTCTCTCTCTCTCTCTCTCTCTCTCTC 520

  scaffold138|s     197532 TCTCGACCTCTCTCTCTCTCGACCTCTCAACCTCTCTCTCTCTCCACCTC 197581
                               vvi             vvi     vvi             ivi   
  (CT)n#Simple_        521 TCTCTCTCTCTCTCTCTCTCTCTCTCTCTCTCTCTCTCTCTCTCTCTCTC 570

  scaffold138|s     197582 TCGACCTCTCTCAACCTCTCTCAACT-TCTCTCTCTCTCTCGACCTCTCG 197630
                             vvi       vvi       -v  -              vvi     -
  (CT)n#Simple_        571 TCTCTCTCTCTCTCTCTCTCTC-TCTCTCTCTCTCTCTCTCTCTCTCTC- 618

  scaffold138|s     197631 TC-CTCTCTCGACCTCTCTCGACCTTTCTCCCTCTCCCTCTCCCTCTCCC 197679
                             -       vvi       vvi  i    i     i     i     i 
  (CT)n#Simple_        619 TCTCTCTCTCTCTCTCTCTCTCTCTCTCTCTCTCTCTCTCTCTCTCTCTC 668

  scaffold138|s     197680 TCTCCCTCTCCCTCTCCCTCTCCCTCTCCCTCTCTCTCTCTCAACCTCTC 197729
                               i     i     i     i     i             vvi     
  (CT)n#Simple_        669 TCTCTCTCTCTCTCTCTCTCTCTCTCTCTCTCTCTCTCTCTCTCTCTCTC 718

  scaffold138|s     197730 TCTCGACCTCTCTCTCTCTCTCGACCTCTCTCGACCTCTCTCTCTCTCTC 197779
                               vvi               vvi       vvi               
  (CT)n#Simple_        719 TCTCTCTCTCTCTCTCTCTCTCTCTCTCTCTCTCTCTCTCTCTCTCTCTC 768

  scaffold138|s     197780 TTGACCTCTCTCTCTCTCCACCTCTCTCTCTCGACCTCTCTCTCTCTCTC 197829
                            ivvi             ivi           vvi               
  (CT)n#Simple_        769 TCTCTCTCTCTCTCTCTCTCTCTCTCTCTCTCTCTCTCTCTCTCTCTCTC 818

  scaffold138|s     197830 TCCACCTCTCTCTCTCTCGACCTCTCTCTCTCTCTCTCTCTCTCTCTCTC 197879
                             ivi             vvi                             
  (CT)n#Simple_        819 TCTCTCTCTCTCTCTCTCTCTCTCTCTCTCTCTCTCTCTCTCTCTCTCTC 868

  scaffold138|s     197880 TCTACCTCTCTCTCACTCTTGACCTGTCTTGACCTCTCTCTCTCTTGACC 197929
                              vi         v    ivvi  v   ivvi            ivvi 
  (CT)n#Simple_        869 TCTCTCTCTCTCTCTCTCTCTCTCTCTCTCTCTCTCTCTCTCTCTCTCTC 918

  scaffold138|s     197930 TCTCTCGACCTCTCTCTCTCTCTCTCTCTCTCTCTCTCTCTCTCTCTCTC 197979
                                 vvi                                         
  (CT)n#Simple_        919 TCTCTCTCTCTCTCTCTCTCTCTCTCTCTCTCTCTCTCTCTCTCTCTCTC 968

  scaffold138|s     197980 TCTCTCTCTCTCAGACTC-CTCTCTCTCTATCTCTCTCTCTATCTCTCTC 198028
                                       vvv   -          v           v        
  (CT)n#Simple_        969 TCTCTCTCTCTCTCTCTCTCTCTCTCTCTCTCTCTCTCTCTCTCTCTCTC 1018

  scaffold138|s     198029 TCTCTTGACCTCTCTCTCTATATCTCTCTCTCTCGACCTCTCTCTCTCTC 198078
                                ivvi          v v            vvi             
  (CT)n#Simple_       1019 TCTCTCTCTCTCTCTCTCTCTCTCTCTCTCTCTCTCTCTCTCTCTCTCTC 1068

  scaffold138|s     198079 TCTCTCGATCTCTCTCTCTCTCTCTCTTTACCTCTCTCTCTCTCTTTACC 198128
                                 vv                   i vi              i vi 
  (CT)n#Simple_       1069 TCTCTCTCTCTCTCTCTCTCTCTCTCTCTCTCTCTCTCTCTCTCTCTCTC 1118

  scaffold138|s     198129 TCTCTCTCTCTCTCTCTCTCTCTCTCTCTCTCTCTCTCTCTCTCTCTCTC 198178
                                                                             
  (CT)n#Simple_       1119 TCTCTCTCTCTCTCTCTCTCTCTCTCTCTCTCTCTCTCTCTCTCTCTCTC 1168

  scaffold138|s     198179 TCTCTCTCTCGACCTCTCTCTCTCTCTCTCTCTCTCTCTCGATCTCTCTC 198228
                                     vvi                           vv        
  (CT)n#Simple_       1169 TCTCTCTCTCTCTCTCTCTCTCTCTCTCTCTCTCTCTCTCTCTCTCTCTC 1218

  scaffold138|s     198229 TCTCGACCTCTCTCTCTCTCTCTCTCTCTCTCTTGACCTCTCTCTCTCTC 198278
                               vvi                          ivvi             
  (CT)n#Simple_       1219 TCTCTCTCTCTCTCTCTCTCTCTCTCTCTCTCTCTCTCTCTCTCTCTCTC 1268

  scaffold138|s     198279 TCTCTCTCTCTCGACCTCTCGACCTCTCAACCTCTCGACCTCTCTCTCTC 198328
                                       vvi     vvi     vvi     vvi           
  (CT)n#Simple_       1269 TCTCTCTCTCTCTCTCTCTCTCTCTCTCTCTCTCTCTCTCTCTCTCTCTC 1318

  scaffold138|s     198329 GACCTCTCTCTCTCTCTCTCTCTCGACCTCTCGACCTCTCTCTCTCGACC 198378
                           vvi                     vvi     vvi           vvi 
  (CT)n#Simple_       1319 TCTCTCTCTCTCTCTCTCTCTCTCTCTCTCTCTCTCTCTCTCTCTCTCTC 1368

  scaffold138|s     198379 TCTCTCTCTCCGACGCTCTCTCGACCTCTCTCTCTCTCTTGACCTCTCTC 198428
                                     ivv v       vvi              ivvi       
  (CT)n#Simple_       1369 TCTCTCTCTCTCTCTCTCTCTCTCTCTCTCTCTCTCTCTCTCTCTCTCTC 1418

  scaffold138|s     198429 TTTTTCTCTCTCTCTCGACCTGTCTCTCTCTCTCTCTCGACCTCTCTCTT 198478
                            i i            vvi  v                vvi        i
  (CT)n#Simple_       1419 TCTCTCTCTCTCTCTCTCTCTCTCTCTCTCTCTCTCTCTCTCTCTCTCTC 1468

  scaffold138|s     198479 GACCTCTCAACCTCTCTCGACCTCTCTCTCTCTCTCTCGACCTCTCTCTC 198528
                           vvi     vvi       vvi                 vvi         
  (CT)n#Simple_       1469 TCTCTCTCTCTCTCTCTCTCTCTCTCTCTCTCTCTCTCTCTCTCTCTCTC 1518

  scaffold138|s     198529 TCGACCTCTCTCTCGACCTCTCTCT 198553
                             vvi         vvi        
  (CT)n#Simple_       1519 TCTCTCTCTCTCTCTCTCTCTCTCT 1543

Matrix = Unknown
Transitions / transversions = 0.68 (88/129)
Gap_init rate = 0.01 (20 / 1412), avg. gap size = 1.00 (20 / 20)


1094 18.38 0.89 0.44 scaffold138|size286256 198560 198783 (82802) scaffold249|size437664_(dbseq-nr_37)_[20621,26730]#LTR/Gypsy 705 929 (5181) m_b2260s001i61 25709

  scaffold138|s     198560 TTCACTTGTAGGCGGGCAAGTGTTTTTCTAACTATTTAGCTAAGATCTAT 198609
                             i   iii    v    v        -   vi iv    i    v v  
  scaffold249|s        705 TTTACTCACAGGCCGGCACGTGTTTTT-TAAACACGTAGCCAAGAACAAT 753

  scaffold138|s     198610 TGCCCAATATGTCACTGAGGACTGGATCCCATTTGACACTGGTATACTAT 198659
                                viv      v        i       i       v        vi
  scaffold249|s        754 TGCCCTGAATGTCAGTGAGGACTAGATCCCACTTGACACGGGTATACTCC 803

  scaffold138|s     198660 GCTTTGTCAGCTGAGTATGCATTTAGTACTCAGTGCACTTGTAGTAAAAA 198709
                                  i   v    ii    v   i   v          iv       
  scaffold249|s        804 GCTTTGTTAGCAGAGTGCGCATGTAGCACTAAGTGCACTTGCCGTAAAAA 853

  scaffold138|s     198710 GACCACTTGTGACGTACCATACGCTCTTGTGGCAT-AACGCTTAC-TTCA 198757
                                           i       v         i-  i      - v v
  scaffold249|s        854 GACCACTTGTGACGTATCATACGCACTTGTGGCACGAATGCTTACGTGCC 903

  scaffold138|s     198758 CAATAGCTCGTAGCAGCCCCTCATTA 198783
                           i v   v v                 
  scaffold249|s        904 TACTAGGTAGTAGCAGCCCCTCATTA 929

Matrix = 20p39g.matrix
Kimura (with divCpGMod) = 19.02
Transitions / transversions = 0.95 (20/21)
Gap_init rate = 0.01 (3 / 223), avg. gap size = 1.00 (3 / 3)


352 11.11 7.41 0.00 scaffold138|size286256 198780 198833 (82752) C rnd-1_family-794#Unknown (0) 64 7 m_b2260s001i62 25710

  scaffold138|s     198780 ATTACACGCAGCCACACCAAGCTCTG----TATTTGGGACAATGATGTCC 198825
                                i       i    i     i ----           i   i    
C rnd-1_family-         64 ATTACGCGCAGCCGCACCGAGCTCCGACTATATTTGGGACAGTGACGTCC 15

  scaffold138|s     198826 TATTCCAT 198833
                                   
C rnd-1_family-         14 TATTCCAT 7

Matrix = 20p39g.matrix
Kimura (with divCpGMod) = 2.86
Transitions / transversions = 1.00 (6/0)
Gap_init rate = 0.02 (1 / 53), avg. gap size = 4.00 (4 / 1)


351 14.43 5.43 2.11 scaffold138|size286256 199047 199138 (82447) rnd-1_family-382#Unknown 76 170 (496) m_b2260s001i63 25711

  scaffold138|s     199047 CCGGTCAGTTGCCAGAATGATGACATGACCACACAAATATCATTATTACA 199096
                                             v i  v    v    v   -  v      v  
  rnd-1_family-         76 CCGGTCAGTTGCCAGAATTACGAGATGAACACAAAAA-ATAATTATTTCA 124

  scaffold138|s     199097 TTCACCCAATTA-----TGCCCAATGTCATCTTAAAACCATAACCAA 199138
                               -       ----- i       vi     v     v    v  
  rnd-1_family-        125 TTCA-CCAATTAAATTTTACCCAATGATATCTTCAAACCCTAACAAA 170

Matrix = 20p39g.matrix
Kimura (with divCpGMod) = 14.87
Transitions / transversions = 0.30 (3/10)
Gap_init rate = 0.03 (3 / 91), avg. gap size = 2.33 (7 / 3)

276 18.39 3.85 8.00 scaffold138|size286256 199050 199179 (82406) rnd-1_family-37#Unknown 4584 4708 (1514) m_b2260s001i64 25711

  scaffold138|s     199050 GTCAGTTGCCAGAATGATGACATGACCACACAAATATCATTATTACATTC 199099
                            i               ii v    v    v   -  v      v     
  rnd-1_family-       4584 GCCAGTTGCCAGAATGACAAGATGAACACAAAAA-ATAATTATTTCATTC 4632

  scaffold138|s     199100 ACC----CAATTATGCCCAATGTCATCTTAAAACCATAACCAATAATTAC 199145
                              ----v    v i       vi     v     v?   v  -----  
  rnd-1_family-       4633 ACCAATGAAATTTTACCCAATGATATCTTCAAACCCNAACAAA-----AC 4677

  scaffold138|s     199146 ATGATTCCCTGAGTCCACACACTTA-CACATCACA 199179
                           ----   vi ? ?  i   i  vi -       ? 
  rnd-1_family-       4678 ----TTCATTNANTCTACATACACAGCACATCANA 4708

Matrix = 20p39g.matrix
Kimura (with divCpGMod) = 21.89
Transitions / transversions = 0.69 (9/13)
Gap_init rate = 0.09 (12 / 129), avg. gap size = 1.25 (15 / 12)

283 21.17 0.93 2.86 scaffold138|size286256 199071 199177 (82408) rnd-1_family-326#Unknown 428 532 (296) m_b2260s001i65 25711

  scaffold138|s     199071 ATGACCACACAAATATCATTATTACATTCACCCAATTATGCCCAATGTCA 199120
                               vv   v     --  v       i    v   -          v i
  rnd-1_family-        428 ATGAAAACAGAAATA--ATAATTACATCCACCAAAT-ATGCCCAATGACG 474

  scaffold138|s     199121 TCTTAAAACCATAACCAATAATTACATGATTCCCTGAGTCCACACACTTA 199170
                            v  vi   v                 v  v   vi ii  i  i  vi 
  rnd-1_family-        475 TGTTCGAACAATAACCAATAATTACATCATACCCAAAACCCGCATACACA 524

  scaffold138|s     199171 -CACATCA 199177
                           -       
  rnd-1_family-        525 GCACATCA 532

Matrix = 20p39g.matrix
Kimura (with divCpGMod) = 21.32
Transitions / transversions = 0.69 (9/13)
Gap_init rate = 0.04 (4 / 106), avg. gap size = 1.00 (4 / 4)


14 25.25 1.82 3.70 scaffold138|size286256 199209 199263 (82322) (AAC)n#Simple_repeat 1 54 (0) m_b2260s252i4 25712

  scaffold138|s     199209 AACAACACCAAC-ACAACAAGAGGAAGCCATAACAAAAGTCAAAACCAAT 199257
                                  v    -       v iv  - v i     v -v   v v   i
  (AAC)n#Simple          1 AACAACAACAACAACAACAACAACAA-CAACAACAACA-ACAACAACAAC 48

  scaffold138|s     199258 AACAAC 199263
                                 
  (AAC)n#Simple         49 AACAAC 54

Matrix = Unknown
Transitions / transversions = 0.38 (3/8)
Gap_init rate = 0.06 (3 / 54), avg. gap size = 1.00 (3 / 3)


584 21.90 0.00 0.00 scaffold138|size286256 199409 199545 (82040) rnd-1_family-382#Unknown 528 664 (2) m_b2260s001i66 25711

  scaffold138|s     199409 AAGAGCGCTAACCACATGCCAAAACTGTTGCCTTGCAACCAACATCCAAT 199458
                             v i i    v   v    i    v i    i  v       v      
  rnd-1_family-        528 AACAACACTAAGCACTTGCCGAAACAGCTGCCCTGAAACCAACCTCCAAT 577

  scaffold138|s     199459 GGTAATGCAAGTCATAAACTGCATTCTCAAAGCTGCCGTCATGCAACACA 199508
                           v         vvv  vv   i              i i  i         
  rnd-1_family-        578 TGTAATGCAATGAATTTACTACATTCTCAAAGCTGTCATCGTGCAACACA 627

  scaffold138|s     199509 ACCACACATAGCCCTGCATCTACTCGTACATCTAACA 199545
                                   i iii  i         vii  i      
  rnd-1_family-        628 ACCACACACAATTCTACATCTACTCCCGCACCTAACA 664

Matrix = 20p39g.matrix
Kimura (with divCpGMod) = 23.25
Transitions / transversions = 1.31 (17/13)
Gap_init rate = 0.00 (0 / 136), avg. gap size = 0.0 (0 / 0)

509 26.81 1.10 1.10 scaffold138|size286256 199430 199610 (81975) rnd-4_family-2636#Unknown 1240 1420 (2717) m_b2260s001i67 25711

  scaffold138|s     199430 AAACTGTTGCCTTGCAACCAACATCCAATGGTAATGCAAGTCATAAACTG 199479
                               v v    i  v       v        ii?     vvv  vv   i
  rnd-4_family-       1240 AAACAGATGCCCTGAAACCAACCTCCAATGGCGNTGCAATGAATTTACTA 1289

  scaffold138|s     199480 CATTCTCAAAGCTGCCGTCATGCAACACAACCACACATAGCCCTGCATCT 199529
                              i     ?i  ?iii  i     i          ii iii  i  i  
  rnd-4_family-       1290 CATCCTCAANACTNTTATCGTGCAATACAACCACACGCAATTCTACACCT 1339

  scaffold138|s     199530 ACTCGTACATCTAACACTAATAATC--CAGAATAAATGCTCAACTACTCA 199577
                               i i  i ?    v   i--  --  vv  v i    v    i    
  rnd-4_family-       1340 ACTCATGCACCNAACAGTAAC--TCAGCATTATCAGTGCTAAACTGCTCA 1387

  scaffold138|s     199578 ATCAACTACCATCAGTGAAATCTCTTTGTATCT 199610
                            vv    i vvi  i         ?vii     
  rnd-4_family-       1388 AAGAACTGCACCCAATGAAATCTCNGCATATCT 1420

Matrix = 20p39g.matrix
Kimura (with divCpGMod) = 32.57
Transitions / transversions = 1.53 (29/19)
Gap_init rate = 0.02 (3 / 180), avg. gap size = 1.33 (4 / 3)


247 18.59 0.00 2.86 scaffold138|size286256 199938 200009 (81576) rnd-1_family-382#Unknown 186 255 (411) m_b2260s001i68 25713

  scaffold138|s     199938 CATACAAACAGCACCACATAACTACAGCAAATAACAATGCCATCACTGCC 199987
                                 --      vv        iv v    v   v         ii  
  rnd-1_family-        186 CATACA--CAGCACATCATAACTATTGGAAATTACACTGCCATCACCACC 233

  scaffold138|s     199988 ACAGAAAATTCATTGTTCATCA 200009
                               v       i vv      
  rnd-1_family-        234 ACAGCAAATTCACTTATCATCA 255

Matrix = 20p39g.matrix
Kimura (with divCpGMod) = 21.34
Transitions / transversions = 0.44 (4/9)
Gap_init rate = 0.03 (2 / 71), avg. gap size = 1.00 (2 / 2)


1387 16.79 1.42 0.35 scaffold138|size286256 200029 200309 (81276) scaffold170|size558746_(dbseq-nr_246)_[277812,288266]#LTR/Gypsy 1684 1967 (8488) m_b2260s001i69 25714

  scaffold138|s     200029 ACACTGCAAATGAAAAACACTCGTAAACTTAAGGTACACTCTCAAAAAGT 200078
                                     i         iv    v  ivvv       iv     v  
  scaffold170|s       1684 ACACTGCAAACGAAAAACACCGGTAACCTCCCCGTACACTTGCAAAATGT 1733

  scaffold138|s     200079 CAGAGTGTAGAGGGACTGTAATGGAAGTTTCAAGAGTGTATGGGTGAGTT 200128
                                    vi    vvv  vi    -             i     i   
  scaffold170|s       1734 CAGAGTGTACGGGGAGGTTACCGGAA-TTTCAAGAGTGTACGGGTGGGTT 1782

  scaffold138|s     200129 ACCGGTT-TTTTATACTTTGTTTAAGCCATAGTTACATTTATCACACTAA 200177
                                  -        v  ii       ii v  v i             
  scaffold170|s       1783 ACCGGTTCTTTTATACATTACTTAAGCCGCATTTTCGTTTATCACACTAA 1832

  scaffold138|s     200178 GCTTTGAAGCAAAAAA-ATCTTCCGAGTGTTTGTTTGGTTCATGGCTGAT 200226
                                           -      v     v       v      i  v i
  scaffold170|s       1833 GCTTTGAAGCAAAAAATATCTTCGGAGTGGTTGTTTGTTTCATGACTCAC 1882

  scaffold138|s     200227 ATTTTGCGAATCACAAGTTACAAACAGGAAGATCACCTGTTG--GGTCTA 200274
                            v            i    ii    v v              -- i    
  scaffold170|s       1883 AATTTGCGAATCACGAGTTGTAAACTGCAAGATCACCTGTTGCAGATCTA 1932

  scaffold138|s     200275 GTTTTGGTGGCAATTCTAGGCTTGGTCTTTGAGTT 200309
                                   vv        v     i   v   v  
  scaffold170|s       1933 GTTTTGGTTTCAATTCTACGCTTGATCTATGATTT 1967

Matrix = 20p39g.matrix
Kimura (with divCpGMod) = 15.76
Transitions / transversions = 0.74 (20/27)
Gap_init rate = 0.01 (4 / 280), avg. gap size = 1.25 (5 / 4)


649 16.08 1.38 1.38 scaffold138|size286256 200309 200453 (81132) C rnd-5_family-1816#Unknown (113) 606 462 m_b2260s001i70 25715

  scaffold138|s     200309 TTTTGTGATGGCTTATTGGTTGTATTTTT-ATTT-CAAATTGGATGGTTT 200356
                              v    ii          iv       -   v- i   iv v ?    
C rnd-5_family-        606 TTTGGTGACAGCTTATTGGTCCTATTTTTTATTGACGAATCCGTTNGTTT 557

  scaffold138|s     200357 TATGTACGTTCTGCCACATTTTTAAACAAACTCTATATAGGAATTAAATA 200406
                           ? ii -i  -   i  vv          vv   i ?           i  
C rnd-5_family-        556 NACAT-TGT-CTGTCAATTTTTTAAACACCCTCCANATAGGAATTAAGTA 509

  scaffold138|s     200407 TGAATCTTGAGAATTCCTGTCCCACAAGTACGCCATTCACTGGCTAG 200453
                           i    v                          i              
C rnd-5_family-        508 CGAATGTTGAGAATTCCTGTCCCACAAGTACGTCATTCACTGGCTAG 462

Matrix = 20p39g.matrix
Kimura (with divCpGMod) = 17.01
Transitions / transversions = 1.30 (13/10)
Gap_init rate = 0.03 (4 / 144), avg. gap size = 1.00 (4 / 4)

1339 12.27 1.48 3.40 scaffold138|size286256 200351 200620 (80965) C rnd-3_family-259#Unknown (4) 491 227 m_b2260s001i72 25715

  scaffold138|s     200351 TGGTTTTATGT-ACGTTCTGCCACATTTTTAAACAAACTCTATATAGGAA 200399
                                    i - i         i-     i    vv   i         
C rnd-3_family-        491 TGGTTTTATATTATGTTCTGCCAT-TTTTTGAACACCCTCCATATAGGAA 443

  scaffold138|s     200400 TTAAATATGAATCTTGAGAATTCCTGTCCCACAAGTACGCCATTCACTGG 200449
                                       v                          i          
C rnd-3_family-        442 TTAAATATGAATGTTGAGAATTCCTGTCCCACAAGTACGTCATTCACTGG 393

  scaffold138|s     200450 CTAGGTTAGGACCCTAATCTGCCAAATCTCTCAAAAACTGCCCAAATAGG 200499
                                                        ?      ? i-i         
C rnd-3_family-        392 CTAGGTTAGGACCCTAATCTGCCAAATCTNTCAAAANCC-TCCAAATAGG 344

  scaffold138|s     200500 AATTAAGTACAAATGTAGAGAATTCCCCTATCAGATGCATGTC-TTCACT 200548
                                         v v          v  i    i i     -      
C rnd-3_family-        343 AATTAAGTACAAATTTTGAGAATTCCCGTACCAGACGTATGTCATTCACT 294

  scaffold138|s     200549 GGCT--AGGCCTAATGAGTTTAAGCACTATCAGAAGTCACTGCATCAAAA 200596
                            ?  --       v ivi  iv -    - v ----- i  v?ii     
C rnd-3_family-        293 GNCTAGAGGCCTACTATATTCTA-CACT-TGA-----CGCTTNGCCAAAA 251

  scaffold138|s     200597 ACATGCGTACACAAGAATAACACA 200620
                            i  i ?v          v     
C rnd-3_family-        250 ATATACNAACACAAGAATTACACA 227

Matrix = 20p39g.matrix
Kimura (with divCpGMod) = 12.92
Transitions / transversions = 1.46 (19/13)
Gap_init rate = 0.04 (12 / 269), avg. gap size = 1.08 (13 / 12)


1453 8.06 0.47 0.47 scaffold138|size286256 200348 200559 (81026) rnd-1_family-131#Unknown 1 212 (0) m_b2260s001i71 25716

  scaffold138|s     200348 GGATGGTTTTATGTACGTTCTGCCACATTTTTAAACAAACTCTATATAGG 200397
                             v         i  i         i-          vv   i       
  rnd-1_family-          1 GGTTGGTTTTATATATGTTCTGCCAT-TTTTTAAACACCCTCCATATAGG 49

  scaffold138|s     200398 AATTAAATATGAATCTTGAGAATTCCTGTCCCACAAGTACGCCATTCACT 200447
                                         v                          i        
  rnd-1_family-         50 AATTAAATATGAATGTTGAGAATTCCTGTCCCACAAGTACGTCATTCACT 99

  scaffold138|s     200448 GGCTAGGTTAGGACCCTAATCTGCCAAATCTCTCAAAAACTGCCCAAATA 200497
                                                                   ivi       
  rnd-1_family-        100 GGCTAGGTTAGGACCCTAATCTGCCAAATCTCTCAAAAACCCTCCAAATA 149

  scaffold138|s     200498 GGAATTAAGTACAAATGTAGAGAATTCCCCTATCAGATGCATGTC-TTCA 200546
                                           v v          v  i      i     -    
  rnd-1_family-        150 GGAATTAAGTACAAATTTTGAGAATTCCCGTACCAGATGTATGTCATTCA 199

  scaffold138|s     200547 CTGGCTAGGCCTA 200559
                                        
  rnd-1_family-        200 CTGGCTAGGCCTA 212

Matrix = 20p39g.matrix
Kimura (with divCpGMod) = 8.55
Transitions / transversions = 1.12 (9/8)
Gap_init rate = 0.01 (2 / 211), avg. gap size = 1.00 (2 / 2)


649 16.08 1.38 1.38 scaffold138|size286256 200309 200453 (81132) C rnd-5_family-1816#Unknown (113) 606 462 m_b2260s001i70 25715

  scaffold138|s     200309 TTTTGTGATGGCTTATTGGTTGTATTTTT-ATTT-CAAATTGGATGGTTT 200356
                              v    ii          iv       -   v- i   iv v ?    
C rnd-5_family-        606 TTTGGTGACAGCTTATTGGTCCTATTTTTTATTGACGAATCCGTTNGTTT 557

  scaffold138|s     200357 TATGTACGTTCTGCCACATTTTTAAACAAACTCTATATAGGAATTAAATA 200406
                           ? ii -i  -   i  vv          vv   i ?           i  
C rnd-5_family-        556 NACAT-TGT-CTGTCAATTTTTTAAACACCCTCCANATAGGAATTAAGTA 509

  scaffold138|s     200407 TGAATCTTGAGAATTCCTGTCCCACAAGTACGCCATTCACTGGCTAG 200453
                           i    v                          i              
C rnd-5_family-        508 CGAATGTTGAGAATTCCTGTCCCACAAGTACGTCATTCACTGGCTAG 462

Matrix = 20p39g.matrix
Kimura (with divCpGMod) = 17.01
Transitions / transversions = 1.30 (13/10)
Gap_init rate = 0.03 (4 / 144), avg. gap size = 1.00 (4 / 4)

1339 12.27 1.48 3.40 scaffold138|size286256 200351 200620 (80965) C rnd-3_family-259#Unknown (4) 491 227 m_b2260s001i72 25715

  scaffold138|s     200351 TGGTTTTATGT-ACGTTCTGCCACATTTTTAAACAAACTCTATATAGGAA 200399
                                    i - i         i-     i    vv   i         
C rnd-3_family-        491 TGGTTTTATATTATGTTCTGCCAT-TTTTTGAACACCCTCCATATAGGAA 443

  scaffold138|s     200400 TTAAATATGAATCTTGAGAATTCCTGTCCCACAAGTACGCCATTCACTGG 200449
                                       v                          i          
C rnd-3_family-        442 TTAAATATGAATGTTGAGAATTCCTGTCCCACAAGTACGTCATTCACTGG 393

  scaffold138|s     200450 CTAGGTTAGGACCCTAATCTGCCAAATCTCTCAAAAACTGCCCAAATAGG 200499
                                                        ?      ? i-i         
C rnd-3_family-        392 CTAGGTTAGGACCCTAATCTGCCAAATCTNTCAAAANCC-TCCAAATAGG 344

  scaffold138|s     200500 AATTAAGTACAAATGTAGAGAATTCCCCTATCAGATGCATGTC-TTCACT 200548
                                         v v          v  i    i i     -      
C rnd-3_family-        343 AATTAAGTACAAATTTTGAGAATTCCCGTACCAGACGTATGTCATTCACT 294

  scaffold138|s     200549 GGCT--AGGCCTAATGAGTTTAAGCACTATCAGAAGTCACTGCATCAAAA 200596
                            ?  --       v ivi  iv -    - v ----- i  v?ii     
C rnd-3_family-        293 GNCTAGAGGCCTACTATATTCTA-CACT-TGA-----CGCTTNGCCAAAA 251

  scaffold138|s     200597 ACATGCGTACACAAGAATAACACA 200620
                            i  i ?v          v     
C rnd-3_family-        250 ATATACNAACACAAGAATTACACA 227

Matrix = 20p39g.matrix
Kimura (with divCpGMod) = 12.92
Transitions / transversions = 1.46 (19/13)
Gap_init rate = 0.04 (12 / 269), avg. gap size = 1.08 (13 / 12)


2748 26.18 5.45 4.95 scaffold138|size286256 200570 201835 (79750) scaffold170|size558746_(dbseq-nr_246)_[277812,288266]#LTR/Gypsy 2013 3284 (7171) m_b2260s001i73 25714

  scaffold138|s     200570 GCACTATCAGAAGTCACTGCATCAAAAACATGCGTACACAA-----GAAT 200614
                            i    i       v     ii      -  iv v      -----    
  scaffold170|s       2013 GTACTACCAGAAGTGACTGCGCCAAAAA-ATAAGAACACAACATAAGAAT 2061

  scaffold138|s     200615 AACACATCGGGGCTGAAATTTGGTACTGTGTGGCTACATAATTTG-AACT 200663
                             i vi -          v    iiiv     v    i -i    -v   
  scaffold170|s       2062 AATAAGT-GGGGCTGAAAATTGGCGTAGTGTGTCTACGT-GTTTGTTACT 2109

  scaffold138|s     200664 TATTTCTGTGTATCACCATACCTCACTCTTGTGCGACCTCTCAGAGGTCT 200713
                               iv v        vvi    v i       i i ---------i v 
  scaffold170|s       2110 TATTCGTTTGTATCACGTCACCTAATTCTTGTGTGGC---------ATAT 2150

  scaffold138|s     200714 TCACAATCTTGACCAGTAATATACTTACGTATATCATTGCCTACAGTTTA 200763
                             ii ----   ----     i v  vv       ---------------
  scaffold170|s       2151 TCGTA----TGA----TAATACAGTTTAGTATATC--------------- 2177

  scaffold138|s     200764 ACGTATGATACAGTACCATACCATACCTAAAACACAGGTGCTTGAACCAG 200813
                           ---    -  ii        ------   v    vv         v    
  scaffold170|s       2178 ---TATG-TATGGTACCATA------CTACAACAATGGTGCTTGACCCAG 2217

  scaffold138|s     200814 CAGCAACTGTAGGGGGGTGCACTCTCATTTCTCTCTCACTTCTATCTCTT 200863
                           vii         vi v i  v      i --v  i    ----   ----
  scaffold170|s       2218 AGACAACTGTAGCAGTGCGCCCTCTCACT--GCTTTCAC----ATC---- 2257

  scaffold138|s     200864 GACGCCCAT---TTTTTTCAATTACAT---TGATACCACGCCATCTCATC 200907
                           -  i vii ---               ---       v i  i- i    
  scaffold170|s       2258 -ACACATGTGTATTTTTTCAATTACATCACTGATACCTCACCG-CCCATC 2305

  scaffold138|s     200908 ACGGGAACAGCCGAAACTCAGCTCCCAGACTGAGTTTGGCATCCCACCTG 200957
                            i      i            ii v           vvv v    i   v
  scaffold170|s       2306 ATGGGAACGGCCGAAACTCAGTCCACAGACTGAGTTATCCCTCCCGCCTT 2355

  scaffold138|s     200958 GCATCGCCGTGTAGCCAACAACAATTGGCAGTAGCGGGTGCAATATGAAG 201007
                              i        v     v            ii  v   ii v v  ii 
  scaffold170|s       2356 GCACCGCCGTGTTGCCAAGAACAATTGGCAGCGGCCGGTATATTTTGGGG 2405

  scaffold138|s     201008 GTAAGTTCTTATAAACTTGCCTT-TTGTTCAATTATTCAACTCAGCACA- 201055
                             i   vv i vi vi   i   -  v v   -    vv     v    -
  scaffold170|s       2406 GTGAGTAATCAAGATTTTGTCTTGTTCTACAA-TATTATACTCACCACAC 2454

  scaffold138|s     201056 AATTGATTTTTTTCAATTAAATGTTTACAGGCCTACCACGGACACCG--- 201102
                           iiivi                 iv  i           vv  v i  ---
  scaffold170|s       2455 GGCAAATTTTTTTCAATTAAATAGTTGCAGGCCTACCAGCGAAATCGTCA 2504

  scaffold138|s     201103 ----------------CCGAAT--GGCATCCCGACTGGAACTGCAATGTA 201134
                           ---------------- i  i --     i i v  v i  i  v    v
  scaffold170|s       2505 AAACTCAGTCCACAGACTGAGTTAGGCATTCTGCCTTGGACCGCCATGTT 2554

  scaffold138|s     201135 GCCAACAACGATTGGCAGCAGCGGGTCAATTTTTAAGGGGAGTTCTTATG 201184
                                    i            v   vv   v vii  vi  v v  vvi
  scaffold170|s       2555 GCCAACAACAATTGGCAGCAGCCGGTATATTGTGGGGGTAAGATATTTAA 2604

  scaffold138|s     201185 AACTCACCCTTTTTTACAGTTTTATTACTCAGCACACATAATTTATTTCA 201234
                                vi v v  i    vivi  -      v     i vv   v    v
  scaffold170|s       2605 AACTCTTCATGTTCTACACCACTA-TACTCACCACACGTCCTTTTTTTCC 2653

  scaffold138|s     201235 AATC-ATTTTCTACAGGCCTACCACGGG---AATCGCTGAAACTCAGCCC 201280
                              i- v vvi      i   -i     ---   i  i         i  
  scaffold170|s       2654 AATTAAATAGTTACAGGTCTA-TACGGGCAAAATTGCCGAAACTCAGTCC 2702

  scaffold138|s     201281 ACAGACTGAGTTTGGCATCCTGCA---AA----------GCCAACAACGA 201317
                                       v     i i   ---i ----------     v   i 
  scaffold170|s       2703 ACAGACTGAGTTAGGCATTCCGCATTGGACCGCCGTGTTGCCAAGAACAA 2752

  scaffold138|s     201318 TTGGCAGCGGCCGATGCAAAATGAAGGTGAGTGATTATGAACTCACCCTG 201367
                                        i ii vvv  ii       vv i         i i v
  scaffold170|s       2753 TTGGCAGCGGCCGGTATATTTTGGGGGTGAGTTTTCATGAACTCATCTTT 2802

  scaffold138|s     201368 TTTTCTAACAATATACTCACCACACA-TCATTTTTTTCAATTAAATATTA 201416
                              ivi vi v i i    v    ii-                 v  v v
  scaffold170|s       2803 TTTCACACTATTGTGCTCAACACATGTTCATTTTTTTCAATTAATTAGTT 2852

  scaffold138|s     201417 ACGAGACTACCACAGGAACGGCTGAAACTCAGCC------CACAGACTGA 201460
                             ii v    iivvii  iv  i         ii------          
  scaffold170|s       2853 ACAGGTCTACTGGCAAAATCGCCGAAACTCAGTTCACAGACACAGACTGA 2902

  scaffold138|s     201461 GTGTGGCATCCCGCCTGGCACCGCTGTGTAGCCAACAACAATTGGAAGCG 201510
                             vv     i      v v     ii   v     v         v   i
  scaffold170|s       2903 GTTAGGCATTCCGCCTTGGACCGCCATGTTGCCAAGAACAATTGGCAGCA 2952

  scaffold138|s     201511 GTGGGTGCAAAATGAAGATAAGCTCCTATAAACTCACCCTGTTTTAAAAC 201560
                            iv   ii vvi  ii i    v vi vv      vi v    i  v v 
  scaffold170|s       2953 GCCGGTATATTGTGGGGGTAAGATATTTAAAACTCTTCATGTTCTACACC 3002

  scaffold138|s     201561 AATATACTCAGAATGCATCAGTTTTTTTCAATTTAATATTTCCAGGCCTA 201610
                            v        vv iiii   i iv         v    v  v    i   
  scaffold170|s       3003 ACTATACTCACCACATGTCAATCATTTTCAATTAAATAGTTACAGGTCTA 3052

  scaffold138|s     201611 CTGGGGGAACAGCAGAAACTCAGCCCACAGACTGAGATTGGCATCCTTCC 201660
                            v vv i  iv  v         i            v v     i  v  
  scaffold170|s       3053 CGGTCGAAATCGCCGAAACTCAGTCCACAGACTGAGTTAGGCATTCTGCC 3102

  scaffold138|s     201661 TGACACCACTGTGTAGCCAACAACAATTGGCAGCGGCCGGTGCAAAATGA 201710
                            viv i i ii   vi    v            i       ii vvv  i
  scaffold170|s       3103 TTGGATCGCCATGTTACCAAGAACAATTGGCAGTGGCCGGTATATTTTGG 3152

  scaffold138|s     201711 AGGTGAATCATTGTGTTTCAATCTTTTT--ACAC--TTGTTTTGACTCCA 201756
                           i     i vv ii  vvviv        --    --    vi v viv  
  scaffold170|s       3153 GGGTGAGTATTCATGAAATCATCTTTTTTCACACTATTGTACTCAACACA 3202

  scaffold138|s     201757 T-CTAA--TTTTCAAATTAATTACTTTCAGGCCAACCATGGGAA---CGA 201800
                            -i   --    iv         v  v    i v  --   v  ---  -
  scaffold170|s       3203 TGTTAATTTTTTTCAATTAATTAGTTACAGGTCTAC--TGGCAAAATCG- 3249

  scaffold138|s     201801 CCAAAACTCGGCCCACAGACTGAGTTTGGCATCCC 201835
                             i      i i              v     i  
  scaffold170|s       3250 CCGAAACTCAGTCCACAGACTGAGTTAGGCATTCC 3284

Matrix = 20p39g.matrix
Kimura (with divCpGMod) = 30.36
Transitions / transversions = 1.03 (160/155)
Gap_init rate = 0.07 (83 / 1265), avg. gap size = 1.59 (132 / 83)

255 22.22 0.00 0.00 scaffold138|size286256 201784 201846 (79739) scaffold170|size558746_(dbseq-nr_246)_[277812,288266]#LTR/Gypsy 2299 2361 (8094) m_b2260s001i74 25714

  scaffold138|s     201784 GCCAACCATGGGAACGACCAAAACTCGGCCCACAGACTGAGTTTGGCATC 201833
                              v i          i  i      i i              vvv v  
  scaffold170|s       2299 GCCCATCATGGGAACGGCCGAAACTCAGTCCACAGACTGAGTTATCCCTC 2348

  scaffold138|s     201834 CCATCCGGCACCG 201846
                             ii iv      
  scaffold170|s       2349 CCGCCTTGCACCG 2361

Matrix = 20p39g.matrix
Kimura (with divCpGMod) = 22.55
Transitions / transversions = 1.33 (8/6)
Gap_init rate = 0.00 (0 / 62), avg. gap size = 0.0 (0 / 0)


419 18.02 14.07 1.32 scaffold138|size286256 201847 201981 (79604) scaffold170|size558746_(dbseq-nr_246)_[277812,288266]#LTR/Gypsy 3878 4029 (6426) m_b2260s001i75 25714

  scaffold138|s     201847 TTTTTAAGGTGAGTTATTATGACCTCAACCTATTTTACAATTGTTTTGAT 201896
                             i   v           --  vv    v   iv    i      v vi 
  scaffold170|s       3878 TTCTTATGGTGAGTTATT--GAAGTCAAACTACATTACGATTGTTATTGT 3925

  scaffold138|s     201897 TTCAGCTAATTTTCAATTAAATATTTAATTTCCTTCTGCCCTGGTGAAGA 201946
                                  v v         v   v             i  i      vi 
  scaffold170|s       3926 TTCAGCTTAATTTCAATTATATAATTAATTTCCTTCTACCTTGGTGATAA 3975

  scaffold138|s     201947 T---------GGTATCATTTTT----------TAGCTTGGGGCTGAAATT 201977
                            ---------i    ii     ----------i                 
  scaffold170|s       3976 TATTGTCCACAGTATTGTTTTTCATCTTGAAGCAGCTTGGGGCTGAAATT 4025

  scaffold138|s     201978 TGGG 201981
                            v  
  scaffold170|s       4026 TTGG 4029

Matrix = 20p39g.matrix
Kimura (with divCpGMod) = 19.80
Transitions / transversions = 0.85 (11/13)
Gap_init rate = 0.03 (4 / 134), avg. gap size = 5.25 (21 / 4)


353 19.54 1.15 0.00 scaffold138|size286256 201948 202034 (79551) rnd-1_family-373#Unknown 152 239 (6) m_b2260s001i76 25717

  scaffold138|s     201948 GGTATCATTTTTTAGCTTGGGGCTGAAATTTGGGGCTATGTGACATT-AA 201996
                               v i        iv                vivvi    i v  -? 
  rnd-1_family-        152 GGTAGCGTTTTTTAGTGTGGGGCTGAAATTTGGCAGGGTGTGGCTTTTNA 201

  scaffold138|s     201997 GGCTAGTTATTTGGGAGGATGAAGGGGTGGGCCCAGAA 202034
                               vi  v                  i  ?  ii   
  rnd-1_family-        202 GGCTCATTCTTTGGGAGGATGAAGGGGCGGNCCTGGAA 239

Matrix = 20p39g.matrix
Kimura (with divCpGMod) = 20.51
Transitions / transversions = 1.12 (9/8)
Gap_init rate = 0.01 (1 / 86), avg. gap size = 1.00 (1 / 1)


346 20.21 1.06 0.00 scaffold138|size286256 201956 202049 (79536) C rnd-1_family-365#Unknown (109) 172 78 m_b2260s001i77 25718

  scaffold138|s     201956 TTTTTAGCTTGGGGCTGAAATTTGGGGCTATGTGACATT-AAGGCTAGTT 202004
                                  iv                vivvi    i v  -?     vi  
C rnd-1_family-        172 TTTTTAGTGTGGGGCTGAAATTTGGCAGGGTGTGGCTTTTNAGGCTCATT 123

  scaffold138|s     202005 ATTTGGGAGGATGAAGGGGTGGGCCCAGAATTTTTTAGGATGTAC 202049
                           v                  i  ?  ii   vvvv           
C rnd-1_family-        122 CTTTGGGAGGATGAAGGGGCGGNCCTGGAAGAGATTAGGATGTAC 78

Matrix = 20p39g.matrix
Kimura (with divCpGMod) = 22.84
Transitions / transversions = 0.73 (8/11)
Gap_init rate = 0.01 (1 / 93), avg. gap size = 1.00 (1 / 1)


3175 2.58 0.26 0.00 scaffold138|size286256 202049 202435 (79150) genome_11_9937#DNA 1 388 (0) m_b2260s001i78 25719

  scaffold138|s     202049 CCGTAAAATGCGCATTCTAAGGTCAGCAAATGTCAAAAGATACATTTGTG 202098
                                                                             
  genome_11_993          1 CCGTAAAATGCGCATTCTAAGGTCAGCAAATGTCAAAAGATACATTTGTG 50

  scaffold138|s     202099 AAGAAGAACAAAGCTAGTGACATTAACGTGTAAAA-AATATTAGTATCCA 202147
                                  v             i     i       -              
  genome_11_993         51 AAGAAGACCAAAGCTAGTGACGTTAACATGTAAAAAAATATTAGTATCCA 100

  scaffold138|s     202148 CTTCTAGTTACCGAAGTACCTGGAATTGTATCGTAGAGGCATCATTTTTA 202197
                                       i                                     
  genome_11_993        101 CTTCTAGTTACCAAAGTACCTGGAATTGTATCGTAGAGGCATCATTTTTA 150

  scaffold138|s     202198 TGATGAGAGTGTTAGCGCAGTTCGTTGTGGTGAGTTTTGCATGTTAAATG 202247
                                                                             
  genome_11_993        151 TGATGAGAGTGTTAGCGCAGTTCGTTGTGGTGAGTTTTGCATGTTAAATG 200

  scaffold138|s     202248 ACATAACTCGCAAACCGGAAGGAGTTACACGGAGCAATACATATTGTTGT 202297
                                      i                i                     
  genome_11_993        201 ACATAACTCGCGAACCGGAAGGAGTTACGCGGAGCAATACATATTGTTGT 250

  scaffold138|s     202298 GAGGTAGTTGACTAAGGCTATCACTTTGTAATAGTTGCTGGCTCTGAAAA 202347
                             v                                               
  genome_11_993        251 GACGTAGTTGACTAAGGCTATCACTTTGTAATAGTTGCTGGCTCTGAAAA 300

  scaffold138|s     202348 GCAAGTTAAGTGCATGAAAAAGACATTTTTTATTGCGGTTGGAGTCTAGG 202397
                                        i                         i          
  genome_11_993        301 GCAAGTTAAGTGCGTGAAAAAGACATTTTTTATTGCGGTCGGAGTCTAGG 350

  scaffold138|s     202398 CCTTAGAATGTGTGGGTCTTAGAATACGCATTTTACGG 202435
                                                    i            
  genome_11_993        351 CCTTAGAATGTGTGGGTCTTAGAATGCGCATTTTACGG 388

Matrix = 20p39g.matrix
Kimura (with divCpGMod) = 1.44
Transitions / transversions = 4.00 (8/2)
Gap_init rate = 0.00 (1 / 386), avg. gap size = 1.00 (1 / 1)


467 23.11 0.65 10.64 scaffold138|size286256 202435 202589 (78996) scaffold170|size558746_(dbseq-nr_246)_[277812,288266]#LTR/Gypsy 4085 4225 (6230) m_b2260s001i79 25714

  scaffold138|s     202435 GTAGTGTGTTTAATTTTACTAGTAGGGATAAATTGCACATACTTTGCTCA 202484
                                i         v  i    i i        i        i -----
  scaffold170|s       4085 GTAGTATGTTTAATTATATTAGTGGAGATAAATTACACATACTCT----- 4129

  scaffold138|s     202485 ATCTTACACTATACTGTAGTCTAATAGTATATACCAGACCCGGTAGCCCT 202534
                             ---------  i       i  i    vi  v vvv  i    i    
  scaffold170|s       4130 AT---------TATTGTAGTCCAACAGTAGGTAGCCCTCCTGGTAACCCT 4170

  scaffold138|s     202535 CCTGT-ACACTCCAGTAACCCTCCCATACACTTCTGGTAACTCACCCGTA 202583
                                -  ii   i   i      vi  ii -  i      i v  v   
  scaffold170|s       4171 CCTGTAACGTTCCGGTAGCCCTCCGGTATGC-TCCGGTAACCCTCCGGTA 4219

  scaffold138|s     202584 CACTTC 202589
                            v  i 
  scaffold170|s       4220 CTCTCC 4225

Matrix = 20p39g.matrix
Kimura (with divCpGMod) = 25.17
Transitions / transversions = 2.20 (22/10)
Gap_init rate = 0.10 (16 / 154), avg. gap size = 1.00 (16 / 16)

2226 14.48 0.24 5.71 scaffold138|size286256 202524 202948 (78637) scaffold170|size558746_(dbseq-nr_246)_[277812,288266]#LTR/Gypsy 4224 4626 (5829) m_b2260s001i80 25714

  scaffold138|s     202524 CCGGTAGCCCTCCTGTA-CACTCCAGTAACCCTCCCATACACTTCTGGTA 202572
                             i      i   i   - vi   i  v        i        i   v
  scaffold170|s       4224 CCAGTAGCCTTCCCGTAACCTTCCGGTTACCCTCCCGTACACTTCCGGTT 4273

  scaffold138|s     202573 ACTCACCCGTACACTTCTGGTATGCCACCGGTTAACATTTTTTTAGCTAC 202622
                             i v   i        i              v           i     
  scaffold170|s       4274 ACCCTCCCATACACTTCCGGTATGCCACCGGTAAACATTTTTTTGGCTAC 4323

  scaffold138|s     202623 TAAGTAATGCAGTTATAGCATCTACTTAGATTGATATTGATTCTTAGACT 202672
                                              vv   v                   v     
  scaffold170|s       4324 TAAGTAATGCAGTTATAGCCACTAATTAGATTGATATTGATTCTAAGACT 4373

  scaffold138|s     202673 TACCGAGAAGTCTGCTTTCTTGTACAGAAATACCGATTCCTATCGTAAGT 202722
                              i          i    i    v i  i    i            v  
  scaffold170|s       4374 TACTGAGAAGTCTGTTTTCCTGTAAAAAAGTACCAATTCCTATCGTACGT 4423

  scaffold138|s     202723 AGACAGAAATCCAAAGACTGGTTTAGGTCTGGAATTTCCAGTAACCCACC 202772
                              v v     ii  ii  vv i v     vi       i      iv  
  scaffold170|s       4424 AGAAATAAATCTGAAAGCTCCTCTTGGTCTCAAATTTCCGGTAACCTCCC 4473

  scaffold138|s     202773 GGTAGACTCCGGCAACCCTCCGGTACAGTAGTGTACAGGAGTGATACAGA 202822
                                       i        v     v    v   v    v v      
  scaffold170|s       4474 GGTAGACTCCGGTAACCCTCCCGTACACTAGTTTACCGGAGGGTTACAGA 4523

  scaffold138|s     202823 AGTGTACAGGGAGGTTACCGGAATATACCATTCTGGGGGGCTCCAGTAAC 202872
                                  vv              v         i-         i     
  scaffold170|s       4524 AGTGTACCCGGAGGTTACCGGAAGATACCATTCC-GGGGGCTCCGGTAAC 4572

  scaffold138|s     202873 CTCCCTGTACACTTGGGAAGACCTCCCTGTACACTCAAGTGTACAGGGAG 202922
                                  ----------------------       i       i     
  scaffold170|s       4573 CTCCCTG----------------------TACACTCGAGTGTACGGGGAG 4600

  scaffold138|s     202923 GTTTCCGGTGTTTTTTGTTTGCAGTG 202948
                              v                      
  scaffold170|s       4601 GTTACCGGTGTTTTTTGTTTGCAGTG 4626

Matrix = 20p39g.matrix
Kimura (with divCpGMod) = 13.32
Transitions / transversions = 1.07 (30/28)
Gap_init rate = 0.06 (24 / 424), avg. gap size = 1.00 (24 / 24)


845 14.21 4.19 0.51 scaffold138|size286256 203015 203205 (78380) rnd-1_family-842#Unknown 294 491 (286) m_b2260s001i81 25720

  scaffold138|s     203015 CCTCCACACAAATGCCACAACAACAATAACATCACACCAAAAAACATCAC 203064
                              i  iv ? iii    i          v   i        i       
  rnd-1_family-        294 CCTTCATTCNAGCACCACGACAACAATAAAATCGCACCAAAAGACATCAC 343

  scaffold138|s     203065 ATTGAACATACCAAAAATGGCTGCTTGAAAACTACACTCCAGTAAAACTA 203114
                                           -      i     v      ? vv    i  ?  
  rnd-1_family-        344 ATTGAACATACCAAAA-TGGCTGTTTGAATACTACANTAAAGTAGAANTA 392

  scaffold138|s     203115 CAAAGATAAACCTGCAATCGCAACAGTTAAATGTCCACATATCAGTAACA 203164
                             ?        v       v   vv  v             i      vv
  rnd-1_family-        393 CANAGATAAACATGCAATCCCAAACGTGAAATGTCCACATACCAGTAAGT 442

  scaffold138|s     203165 CTATAT--------TGTCTACACAACAATGCCACCATATAACTTAATAA 203205
                              i  --------                i            v  i  
  rnd-1_family-        443 CTACATTGTCTACATGTCTACACAACAATGTCACCATATAACTGAACAA 491

Matrix = 20p39g.matrix
Kimura (with divCpGMod) = 14.99
Transitions / transversions = 1.08 (14/13)
Gap_init rate = 0.01 (2 / 190), avg. gap size = 4.50 (9 / 2)


433 10.94 0.00 0.00 scaffold138|size286256 203204 203267 (78318) genome_7_1761#DNA 591 654 (0) m_b2260s001i82 25721

  scaffold138|s     203204 AAGAGGGGTTTATAGACTGTGAGGTGGATTATATAGATGGGGGGTCTACA 203253
                            i i     i                 iv v      i            
  genome_7_1761        591 AGGGGGGGTCTATAGACTGTGAGGTGGGGTCTATAGACGGGGGGTCTACA 640

  scaffold138|s     203254 AACGGCTACTAACA 203267
                                         
  genome_7_1761        641 AACGGCTACTAACA 654

Matrix = 20p39g.matrix
Kimura (with divCpGMod) = 10.29
Transitions / transversions = 2.50 (5/2)
Gap_init rate = 0.00 (0 / 63), avg. gap size = 0.0 (0 / 0)


300 23.79 0.61 12.33 scaffold138|size286256 203397 203559 (78026) C rnd-1_family-58#Unknown (0) 666 521 m_b2260s001i83 25722

  scaffold138|s     203397 TTCTCCTTCTCCTTCTCTTGGAGACACTTTCCTAACTATTGGCTAATATA 203446
                             v i     i  i   ivv          ii         i   v v  
C rnd-1_family-        666 TTGTTCTTCTTCTCCTCCATGAGACACTTTTTTAACTATTGACTATTTTA 617

  scaffold138|s     203447 GGTAAGAAAGACATTTTATTTTGCCTTGAAATGTAATTACCTGTAAATAG 203496
                               ?v v v  ---   i  -- i?i ------               i
C rnd-1_family-        616 GGTANCATACAC---TTACTT--CTNCG------AATTACCTGTAAATAA 578

  scaffold138|s     203497 TTAATTTTTACTTTCGGCAAACATCAAACATGGTTAGTCATTATC-TTTG 203545
                           v v   i iiiv  i --   i-----i     v      iv   -   v
C rnd-1_family-        577 ATTATTCTCGTGTTTG--AAAT-----GCATGGGTAGTCACGATCTTTTC 535

  scaffold138|s     203546 ATGTGTGCTAACCT 203559
                                    v    
C rnd-1_family-        534 ATGTGTGCTTACCT 521

Matrix = 20p39g.matrix
Kimura (with divCpGMod) = 26.02
Transitions / transversions = 1.27 (19/15)
Gap_init rate = 0.12 (19 / 162), avg. gap size = 1.00 (19 / 19)

517 10.13 0.00 0.00 scaffold138|size286256 203417 203495 (78090) C rnd-1_family-571#Unknown (1) 87 9 m_b2260s001i84 25722

  scaffold138|s     203417 GAGACACTTTCCTAACTATTGGCTAATATAGGTAAGAAAGACATTTTATT 203466
                                 v   ii         i                          v 
C rnd-1_family-         87 GAGACAGTTTTTTAACTATTGACTAATATAGGTAAGAAAGACATTTTAGT 38

  scaffold138|s     203467 TTGCCTTGAAATGTAATTACCTGTAAATA 203495
                           v         ii                 
C rnd-1_family-         37 ATGCCTTGAAGCGTAATTACCTGTAAATA 9

Matrix = 20p39g.matrix
Kimura (with divCpGMod) = 9.62
Transitions / transversions = 1.67 (5/3)
Gap_init rate = 0.00 (0 / 78), avg. gap size = 0.0 (0 / 0)


237 24.94 1.37 12.12 scaffold138|size286256 203473 203618 (77967) rnd-1_family-26#Unknown 51 182 (142) m_b2260s001i85 25723

  scaffold138|s     203473 TGAAATGTAATTACCTGTAAATAGTTAATTTTTACTTTCGGCAAACATCA 203522
                            ?  ii v v             i       ----  iv  ivi  i --
  rnd-1_family-         51 TNAAGCGAACTTACCTGTAAATAATTAATTT----TTCGGGTTGACGT-- 94

  scaffold138|s     203523 AACATGGTTAGTCATTAT-CTTTGATGTGTGCTAACCTTGTATATATTTA 203571
                           -      v       i  -i      v v  i v     -  ------- 
  rnd-1_family-         95 -ACATGGGTAGTCATCATGTTTTGATCTCTGTTTACCTT-TA-------A 135

  scaffold138|s     203572 ACTTGTATA-TATTTAATAAAATGAGTGTGTTCCCATGTGCTGCACAC 203618
                            v  i   v-     v -      i i i    v i  i vv  i i 
  rnd-1_family-        136 AATTATATCTTATTTCA-AAAATGGGCGCGTTCGCGTGCGAGGCGCGC 182

Matrix = 20p39g.matrix
Kimura (with divCpGMod) = 21.31
Transitions / transversions = 1.29 (18/14)
Gap_init rate = 0.12 (18 / 145), avg. gap size = 1.00 (18 / 18)


249 14.59 1.49 7.94 scaffold138|size286256 203732 203798 (77787) rnd-5_family-3853#Unknown 291 353 (1) m_b2260s001i86 25724

  scaffold138|s     203732 ATACAT-CCTCTTTTTTACTATTTTTCTTGATATGATTGCTCCAAAAAAT 203780
                               i -     vi vi v           v -----    v        
  rnd-5_family-        291 ATACGTACCTCTACTACAGTATTTTTCTTGCT-----TGCTGCAAAAAAT 335

  scaffold138|s     203781 CTTGCATCGGCTGCTAGT 203798
                                 v           
  rnd-5_family-        336 CTTGCAGCGGCTGCTAGT 353

Matrix = 20p39g.matrix
Kimura (with divCpGMod) = 14.36
Transitions / transversions = 0.50 (3/6)
Gap_init rate = 0.09 (6 / 66), avg. gap size = 1.00 (6 / 6)


27 7.56 0.00 0.00 scaffold138|size286256 203846 203873 (77712) (CTCTTC)n#Simple_repeat 1 28 (15) m_b2260s252i5 25725

  scaffold138|s     203846 CTCTTCCTCTTCCTCTTCCTCTTCCGCT 203873
                                                    v  
  (CTCTTC)n#Sim          1 CTCTTCCTCTTCCTCTTCCTCTTCCTCT 28

Matrix = Unknown
Transitions / transversions = 0.00 (0/1)
Gap_init rate = 0.00 (0 / 27), avg. gap size = 0.0 (0 / 0)


57 1.85 0.00 0.00 scaffold138|size286256 203874 203928 (77657) (TTC)n#Simple_repeat 1 55 (0) c_b2260s251i4 25726

  scaffold138|s     203874 TTCTCCTTCTTCTTCTTCTTCTTCTTCTTCTTCTTCTTCTTCTTCTTCTT 203923
                               i                                             
  (TTC)n#Simple          1 TTCTTCTTCTTCTTCTTCTTCTTCTTCTTCTTCTTCTTCTTCTTCTTCTT 50

  scaffold138|s     203924 CTTCT 203928
                                
  (TTC)n#Simple         51 CTTCT 55

Matrix = Unknown
Transitions / transversions = 1.00 (1/0)
Gap_init rate = 0.00 (0 / 54), avg. gap size = 0.0 (0 / 0)


27 7.56 0.00 0.00 scaffold138|size286256 203929 203942 (77643) (CTCTTC)n#Simple_repeat 29 42 (1) m_b2260s252i5 25727

  scaffold138|s     203929 CCTCCTCCTCCTCC 203942
                               i     i   
  (CTCTTC)n#Sim         29 CCTCTTCCTCTTCC 42

Matrix = Unknown
Transitions / transversions = 1.00 (2/0)
Gap_init rate = 0.00 (0 / 13), avg. gap size = 0.0 (0 / 0)


513 11.46 1.02 2.06 scaffold138|size286256 204117 204214 (77371) C genome_12_13052#DNA (46) 454 358 m_b2260s001i87 25728

  scaffold138|s     204117 CTCCCCAGTCCTAAAAATGAAATAACGGGAAAATTAGATGATCAAAAATA 204166
                            i     --i             ii             i           
C genome_12_130        454 CCCCCCA--TCTAAAAATGAAATGGCGGGAAAATTAGACGATCAAAAATA 407

  scaffold138|s     204167 CTTGCCACAGA-TTTTTTACATCCTCAATTTAGATTTTAAAAATAACAT 204214
                               iv    v-           v             v        v  
C genome_12_130        406 CTTGTGACAGCCTTTTTTACATCGTCAATTTAGATTTAAAAAATAAAAT 358

Matrix = 20p39g.matrix
Kimura (with divCpGMod) = 11.37
Transitions / transversions = 1.20 (6/5)
Gap_init rate = 0.03 (3 / 97), avg. gap size = 1.00 (3 / 3)


230 13.16 0.00 0.00 scaffold138|size286256 204213 204250 (77335) C rnd-1_family-794#Unknown (0) 64 27 m_b2260s001i88 25729

  scaffold138|s     204213 ATTATGCGGAGCCGCACCGAGCTCCTACTATGATTGGG 204250
                               i   v                v     iv     
C rnd-1_family-         64 ATTACGCGCAGCCGCACCGAGCTCCGACTATATTTGGG 27

Matrix = 20p39g.matrix
Kimura (with divCpGMod) = 11.65
Transitions / transversions = 0.67 (2/3)
Gap_init rate = 0.00 (0 / 37), avg. gap size = 0.0 (0 / 0)


12 5.56 0.00 0.00 scaffold138|size286256 204452 204470 (77115) (TTG)n#Simple_repeat 1 19 (0) m_b2260s252i6 25730

  scaffold138|s     204452 TTGTTGCTGTTGTTGTTGT 204470
                                 i            
  (TTG)n#Simple          1 TTGTTGTTGTTGTTGTTGT 19

Matrix = Unknown
Transitions / transversions = 1.00 (1/0)
Gap_init rate = 0.00 (0 / 18), avg. gap size = 0.0 (0 / 0)


3890 7.90 0.19 0.38 scaffold138|size286256 204523 205056 (76529) C genome_4_8562#DNA (0) 534 2 m_b2260s001i89 25731

  scaffold138|s     204523 GGCCCAACCTTACCTGTCAACGTTGACGTTAACATACATCCCCTCATTTT 204572
                                 v                          i     i          
C genome_4_8562        534 GGCCCACCCTTACCTGTCAACGTTGACGTTAACGTACATTCCCTCATTTT 485

  scaffold138|s     204573 CTGCACGACCAACGTATGTTGACAAAGTGGTTTTCACTGTCCTTACCATC 204622
                              i  i i                   v        i            
C genome_4_8562        484 CTGTACAATCAACGTATGTTGACAAAGTCGTTTTCACCGTCCTTACCATC 435

  scaffold138|s     204623 AGACAAGAACGCCAACAGATTTAAATTATTTTATCAGAGGAACTAGTACT 204672
                               ii    i           i                           
C genome_4_8562        434 AGACGGGAACACCAACAGATTTGAATTATTTTATCAGAGGAACTAGTACT 385

  scaffold138|s     204673 TAAAACACACACAAAATATTCTCGGATGTGTTCGTTATGATATTCCCTTG 204722
                           i          v     i    i     i                   i 
C genome_4_8562        384 CAAAACACACAAAAAATGTTCTTGGATGCGTTCGTTATGATATTCCCTCG 335

  scaffold138|s     204723 GGCCTCACGATTGAGTGGATATGCAAATGCTATGGTCAAGATGTCAATCT 204772
                                v       i          i            i       i    
C genome_4_8562        334 GGCCTGACGATTGGGTGGATATGCGAATGCTATGGTCGAGATGTCGATCT 285

  scaffold138|s     204773 TGTGAGAATTTCTGATGTTCTTTTTTGTGCTATGTACTTTGTATGTGTTT 204822
                                             --     i  i   i       vi        
C genome_4_8562        284 TGTGAGAATTTCTGATGT--TTTTTCGTACTACGTACTTTTCATGTGTTT 237

  scaffold138|s     204823 TACACGATCTCAAGGGAATGTCGGTCGATGTTTGGTCGACATAATTCAAA 204872
                                i            i                               
C genome_4_8562        236 TACACAATCTCAAGGGAACGTCGGTCGATGTTTGGTCGACATAATTCAAA 187

  scaffold138|s     204873 TCTGAATTTGGAGGGACTGTGTGCTCATAACCAATAAAATCGGATCCTTG 204922
                                          v                 v     v          
C genome_4_8562        186 TCTGAATTTGGAGGGTCTGTGTGCTCATAACCATTAAAAACGGATCCTTG 137

  scaffold138|s     204923 ATGAACGTCCCTTAGTGTTAGCGTAGGGCAAGTACGG-AAAAAATGCTTA 204971
                                     v              v  i   v    -      i     
C genome_4_8562        136 ATGAACGTCCGTTAGTGTTAGCGTACGGTAAGGACGGAAAAAAACGCTTA 87

  scaffold138|s     204972 CGCTATCCCATTGACACAATTATTTTTCAATTTCAGTTTGAATACGTATG 205021
                                v  i   v                     i               
C genome_4_8562         86 CGCTAACCTATTCACACAATTATTTTTCAATTTCGGTTTGAATACGTATG 37

  scaffold138|s     205022 TACGTTAACGTCAACGTCGACCCGTAAGGGTGGGC 205056
                                                              
C genome_4_8562         36 TACGTTAACGTCAACGTCGACCCGTAAGGGTGGGC 2

Matrix = 20p39g.matrix
Kimura (with divCpGMod) = 5.94
Transitions / transversions = 2.23 (29/13)
Gap_init rate = 0.01 (3 / 533), avg. gap size = 1.00 (3 / 3)


1835 15.19 1.76 0.50 scaffold138|size286256 205724 206120 (75465) C rnd-1_family-1162#Unknown (0) 402 1 m_b2260s001i90 25732

  scaffold138|s     205724 AATATACTTCCACCAGAAGGGTTTTCCCATCACACCACAATGCTACAACC 205773
                                              v    v                        -
C rnd-1_family-        402 AATATACTTCCACCAGAAGTGTTTACCCATCACACCACAATGCTACAAC- 354

  scaffold138|s     205774 ACTACCACTCAAGAAAATAAAAAACTGATCATGCAGCCAGAGCACAAACA 205823
                                   i   ii   i                     v          
C rnd-1_family-        353 ACTACCACCCAAAGAAACAAAAAACTGATCATGCAGCCATAGCACAAACA 304

  scaffold138|s     205824 ACAAATCTACCCACAAAATCACTATACACAAAAAA-CTAAACCAGTTGAA 205872
                               -    v              i          -     i        
C rnd-1_family-        303 ACAA-TCTAACCACAAAATCACTACACACAAAAAAACTAAATCAGTTGAA 255

  scaffold138|s     205873 TAATCTACTATCACTCCAATCTGCACAATCAAATCATCCGAAAGAAATGG 205922
                                i   iii                    vvi            ?  
C rnd-1_family-        254 TAATCCACTGCTACTCCAATCTGCACAATCAACATATCCGAAAGAAANGG 205

  scaffold138|s     205923 A-GATCCCCTGACCAATGACTGTACTCCCATAAAGTATGTACTGATTTAT 205971
                            -v v    ii v    i  ?v        v  v  i             
C rnd-1_family-        204 ATCAACCCCCAAGCAATAACNCTACTCCCAAAACGTGTGTACTGATTTAT 155

  scaffold138|s     205972 GAAAAACCAAATTCCATCCCCATCCACTGAACTGAA-CTTCGATCTAAAT 206020
                           v   ?      i v i  ?  i     i ? ?    -i   iv      ?
C rnd-1_family-        154 TAAANACCAAACTGCGTCNCCGTCCACCGNANTGAATTTTCACTCTAAAN 105

  scaffold138|s     206021 GAGTACATTAATGAGCTGAACTTCTCTATCACCAATAAGACAGAAGACAA 206070
                                   i         i v?v    i?     v ?v            
C rnd-1_family-        104 GAGTACATCAATGAGCTGGAANGCTCTGNCACCATTNTGACAGAAGACAA 55

  scaffold138|s     206071 TGTGCAATAAGACAAA----ACAAAACCAAATCACCAATATTGCATGGAG 206116
                             iii   v iv  iv----      v   vvv vi    i     i   
C rnd-1_family-         54 TGCATAATCAACCAGCCTTTACAAAAGCAACAAAGTAATACTGCATAGAG 5

  scaffold138|s     206117 GGAA 206120
                           ?i  
C rnd-1_family-          4 NAAA 1

Matrix = 20p39g.matrix
Kimura (with divCpGMod) = 16.74
Transitions / transversions = 1.22 (33/27)
Gap_init rate = 0.02 (6 / 396), avg. gap size = 1.50 (9 / 6)


1342 17.53 11.95 2.96 scaffold138|size286256 206111 206545 (75040) rnd-4_family-2636#Unknown 401 873 (3264) m_b2260s001i91 25733

  scaffold138|s     206111 ATGGAGGGAACCCAAATGAAAACACTCAAATCCCTCCACGTCATAACTCA 206160
                             i   ii v   i                ---v     i   ---  i 
  rnd-4_family-        401 ATAGAGAAACCCCGAATGAAAACACTCAAA---ATCCACATCA---CTTA 444

  scaffold138|s     206161 TATCACAACCACTATACTGTCTTACTCAACAAAGACCTGTA--------- 206201
                                -            v vi   v v      - i i  ---------
  rnd-4_family-        445 TATCA-AACCACTATACTTTACTACGCTACAAAG-CTTATAACAAANTAG 492

  scaffold138|s     206202 -------TGAAA------------GAA----GGAGGTCTATCATGAACAA 206228
                           -------     ------------  i----?     v    ?  ?    
  rnd-4_family-        493 TNACAAGTGAAATACTCCAGTTATGAGTATGNGAGGTATATCNTGNACAA 542

  scaffold138|s     206229 TTCATGTA--TTTTTCAAGTCGCCAGAATTGCAAGACTAACAGTGAATAT 206276
                              vi   --      ? ?ivi     i               v??    
  rnd-4_family-        543 TTCTCGTAATTTTTTCNANCGACCAGAGTTGCAAGACTAACAGGNNATAT 592

  scaffold138|s     206277 TCCACCAAATTCCTGATGAAACATGACTTACACAATCATTATCTAGTAGT 206326
                              ?  ?        ?       i    v ?           v       
  rnd-4_family-        593 TCCNCCNAATTCCTGNTGAAACACGACTAANACAATCATTATGTAGTAGT 642

  scaffold138|s     206327 TCCGGCAGATCACCTGATTTACGAGACAAA-CGATTAATTTCCA-GAATT 206374
                             v  ivi? v      ??       i?  -   iv  v     -     
  rnd-4_family-        643 TCAGGTCANTGACCTGANNTACGAGATNAACCGACGAAATTCCATGAATT 692

  scaffold138|s     206375 ATTTGATTTGTTCTCATAATTCCAGTCCATCGCAGGAATTACTGGATAAA 206424
                            iivvv ?       i       i   vi i  vi       vi   i  
  rnd-4_family-        693 ACCGTTTNTGTTCTCGTAATTCCGGTCAGTTGCCAGAATTACGAGATGAA 742

  scaffold138|s     206425 TTACCTTCAGTGAT-TGTCTACACAATTGTCGTAATTCGGGTGAATGACC 206473
                            vi??  vv  vi -v i viiv  v                        
  rnd-4_family-        743 TGGNNTTACGTCGTGGGCCGGTTCATTTGTCGTAATTCGGGTGAATGACC 792

  scaffold138|s     206474 TGAATCATGAG-TA---------TTTG-----TCAGTGGTAATGACATCA 206508
                           i   i ?i   -  ---------  i -----  ?  ?  v         
  rnd-4_family-        793 CGAACCNCGAGATAGAACACGGTTTCGCTTGATCNGTNGTCATGACATCA 842

  scaffold138|s     206509 TTGTTACATATATTGTTATTCCAGTGAATGACTGGAA 206545
                             ------   i i  v     i         i    
  rnd-4_family-        843 TT------TATGTCGTAATTCCGGTGAATGACCGGAA 873

Matrix = 20p39g.matrix
Kimura (with divCpGMod) = 16.93
Transitions / transversions = 1.24 (41/33)
Gap_init rate = 0.06 (25 / 434), avg. gap size = 2.64 (66 / 25)

387 26.57 18.18 2.25 scaffold138|size286256 206385 206615 (74970) rnd-1_family-213#Unknown 188 454 (0) m_b2260s001i92 25733

  scaffold138|s     206385 TTCTCATAATTCCAGTCCATCGCAGGAATTACTGGATAAATT-----ACC 206429
                                i       i   vi    v?       vi      iv----- vi
  rnd-1_family-        188 TTCTCGTAATTCCGGTCAGTCGCCNGAATTACGAGATAAACGGATGAAAT 237

  scaffold138|s     206430 TTCAGTGATTGTCTACACAATTGTCGTAATTCGGGTGAATGACCTGAATC 206479
                            i   -i   ii viivivi  v         v   v    i  v    i
  rnd-1_family-        238 TCCAG-AATTACCGGTTTCGTTCTCGTAATTCCGGTCAATGGCCGGAATT 286

  scaffold138|s     206480 ATGAGTATTTGTCAGTGG--TAATGACATCA---TTGTTACATATATTGT 206524
                            i   -----i v i   -- v   v   v --- v i v   v   i  
  rnd-1_family-        287 ACGAG-----ATAAATGGAATTATGTCATGAGCTTGGCTTCATTTATCGT 331

  scaffold138|s     206525 TATTCCAGTGAATGACTGGAA---------------GAC----------- 206548
                           v     i         i    ---------------   -----------
  rnd-1_family-        332 AATTCCGGTGAATGACCGGAATCACGAGATAAATCGGACGATTTCGCTTG 381

  scaffold138|s     206549 ----ATCATTATTACATA--TTATTTCATAATTCCAGTGAATGACCAGAA 206592
                           ----i ii i  v    v--    v  i       i    i     i   
  rnd-1_family-        382 ATTTGTTGTCATGACATCATTTATGTCGTAATTCCGGTGAGTGACCGGAA 431

  scaffold138|s     206593 TCATGACATAATTTGGGAGATTT 206615
                             ii  v      i  vi     
  rnd-1_family-        432 TCGCGAGATAATTCGGTGGATTT 454

Matrix = 20p39g.matrix
Kimura (with divCpGMod) = 24.98
Transitions / transversions = 1.40 (35/25)
Gap_init rate = 0.06 (13 / 230), avg. gap size = 3.69 (48 / 13)

387 16.08 1.60 10.43 scaffold138|size286256 206563 206687 (74898) rnd-4_family-2636#Unknown 844 958 (3179) m_b2260s001i93 25733

  scaffold138|s     206563 TTATTTCATAATTCCAGTGAATGACCAGAATCATGACATAATTTGGGAGA 206612
                               v  i       i          i     ii  -      i  vi  
  rnd-4_family-        844 TTATGTCGTAATTCCGGTGAATGACCGGAATCGCGA-ATAATTCGGTGGA 892

  scaffold138|s     206613 TTTTGCATGATGACAGACCAATAGATTTC-CGGAATTTTTGTATTCAT-T 206660
                                 v    ----------i  ? v  -  ?v   v    -     - 
  rnd-4_family-        893 TTTTGCCTGAT----------CAGNTGTCACGNCATTATTGT-TTCATAT 931

  scaffold138|s     206661 GCGTTAATTCCGGTAAATGACCGGAAT 206687
                            ivv?       ? ? i ?        
  rnd-4_family-        932 GTCGNAATTCCGNTNAGTNACCGGAAT 958

Matrix = 20p39g.matrix
Kimura (with divCpGMod) = 12.81
Transitions / transversions = 1.25 (10/8)
Gap_init rate = 0.11 (14 / 124), avg. gap size = 1.00 (14 / 14)

411 25.44 3.96 6.60 scaffold138|size286256 206624 206825 (74760) rnd-1_family-213#Unknown 222 418 (36) m_b2260s001i94 25733

  scaffold138|s     206624 GACAGACCAATAGATTTCCGGAATTTTTGTATTCATTGCGTTAATTCCGG 206673
                             i i  vi  ii v    i     vii vv   i  vivv         
  rnd-1_family-        222 GATAAACGGATGAAATTCCAGAATTACCGGTTTCGTTCTCGTAATTCCGG 271

  scaffold138|s     206674 TAAATGACCGGAATAATGA-ATAGTTGTCAGT-TTTCATGA------CAT 206715
                            v    i       v i  -   iv  vv v - v      ------ v 
  rnd-1_family-        272 TCAATGGCCGGAATTACGAGATAAATGGAATTATGTCATGAGCTTGGCTT 321

  scaffold138|s     206716 CATTATTACAAGTCGTAATTCGGGTGAATGACTCAATTTACAACATAAGT 206765
                               --  ----         v          ivi v i  i v    --
  rnd-1_family-        322 CATT--TA----TCGTAATTCCGGTGAATGACCGGAATCACGAGATAA-- 363

  scaffold138|s     206766 AATTCGATGCATTCTGCTGGATTCGTGGTCATGACATCATGTTTTATATT 206815
                           -  iv  i -   ii   v    i  v            ---     i i
  rnd-1_family-        364 -ATCGGACG-ATTTCGCTTGATTTGTTGTCATGACATCA---TTTATGTC 408

  scaffold138|s     206816 GTAATTCCAG 206825
                                   i 
  rnd-1_family-        409 GTAATTCCGG 418

Matrix = 20p39g.matrix
Kimura (with divCpGMod) = 24.17
Transitions / transversions = 1.09 (25/23)
Gap_init rate = 0.08 (16 / 201), avg. gap size = 1.31 (21 / 16)


460 18.32 5.74 1.57 scaffold138|size286256 206855 206976 (74609) rnd-4_family-2636#Unknown 844 970 (3167) m_b2260s001i95 25733

  scaffold138|s     206855 TTATATCGTAATTCGGGTGAATGACCCGATTTACAACACAATTTGATAGA 206904
                               i         v           v  v ii i - i    i i i  
  rnd-4_family-        844 TTATGTCGTAATTCCGGTGAATGACCGGAATCGCGA-ATAATTCGGTGGA 892

  scaffold138|s     206905 TTCTGCCTTGAT----TCTTAAGACATCATT---TTATAAATCGTATTTC 206947
                             i     -   ---- v i v ?   i   --- i   vi   ? v   
  rnd-4_family-        893 TTTTGCCT-GATCAGNTGTCACGNCATTATTGTTTCATATGTCGNAATTC 941

  scaffold138|s     206948 CGGTCAGTCAACGGAATCACGAGATAAAT 206976
                             ? ?   ? v       i          
  rnd-4_family-        942 CGNTNAGTNACCGGAATCGCGAGATAAAT 970

Matrix = 20p39g.matrix
Kimura (with divCpGMod) = 18.04
Transitions / transversions = 1.75 (14/8)
Gap_init rate = 0.03 (4 / 121), avg. gap size = 2.25 (9 / 4)

327 26.71 14.59 0.38 scaffold138|size286256 206860 207092 (74493) rnd-1_family-213#Unknown 101 366 (88) m_b2260s001i96 25733

  scaffold138|s     206860 TCGTAATTCGGGTGAATGACCCGATTTACAACACAATTTGATAG-ATTCT 206908
                                    v   v v     v  v  i i v iv viv i  i-    i
  rnd-1_family-        101 TCGTAATTCTGGTCACTGACCAGAATTGCGAGATTAACAGGTAATATTCC 150

  scaffold138|s     206909 GCCTTGATTC---TTAAGACATCATTT-TATAAAT-------CGTATTTC 206947
                           ?   -i    ---  i i    v i  -i i    -------    v   
  rnd-1_family-        151 NCCT-AATTCCTGTTGAAACATGACTTACACAAATATTTTCTCGTAATTC 199

  scaffold138|s     206948 CGGTCAGTCAACGGAATCACGAGATAAATC-AT-ACATCATAATATAATA 206995
                                    iv ?    i          iv-  - v  ivi iv  v iv
  rnd-1_family-        200 CGGTCAGTCGCCNGAATTACGAGATAAACGGATGAAATTCCAGAATTACC 249

  scaffold138|s     206996 AAATACAT---CGTAAATTGGGTGAAAGACCCGATTTACGA------TGT 207036
                           iiv v i ---     v iv   v  v i  v  v      ------  v
  rnd-1_family-        250 GGTTTCGTTCTCGTAATTCCGGTCAATGGCCGGAATTACGAGATAAATGG 299

  scaffold138|s     207037 ATTAACATCATG---------TTAT--ATTGTAATTCCGGTCAGTCACCG 207075
                            v v ii     --------- i  --  i           v i v    
  rnd-1_family-        300 AATTATGTCATGAGCTTGGCTTCATTTATCGTAATTCCGGTGAATGACCG 349

  scaffold138|s     207076 GAATCACGAGATATATC 207092
                                        v   
  rnd-1_family-        350 GAATCACGAGATAAATC 366

Matrix = 20p39g.matrix
Kimura (with divCpGMod) = 29.93
Transitions / transversions = 0.94 (30/32)
Gap_init rate = 0.05 (11 / 232), avg. gap size = 3.18 (35 / 11)


2344 13.24 1.70 0.96 scaffold138|size286256 207103 207514 (74071) genome_9_5512#DNA 21 435 (136) m_b2260s001i97 25734

  scaffold138|s     207103 TTGGTCATCTGACAACACTTTCGTCAGACTTCTCCCAAATTTACTAGCAC 207152
                             v    i       v v         i       vi v          v
  genome_9_5512         21 TTCGTCACCTGACAAGAATTTCGTCAGGCTTCTCCGGATTTTACTAGCAG 70

  scaffold138|s     207153 TGTACTAACAAAGTTTTCAATAATTTTTATCTACATCAATATTAGGTATT 207202
                                       i v           v       i           v   
  genome_9_5512         71 TGTACTAACAAAATATTCAATAATTTATATCTACGTCAATATTAGGAATT 120

  scaffold138|s     207203 TTTCAATGATACTCAGTGAATCTTGTAGCTCTTGATGAAAGCTATTCAAA 207252
                                        i                        i           
  genome_9_5512        121 TTTCAATGATACTTAGTGAATCTTGTAGCTCTTGATGAGAGCTATTCAAA 170

  scaffold138|s     207253 TATGCCATAAAATACGATGTTCCATCACACCTCATTGCAGTTGTTGATTC 207302
                                v       ii   i         v   i    v    v       
  genome_9_5512        171 TATGCAATAAAATGTGATATTCCATCACCCCTTATTGAAGTTTTTGATTC 220

  scaffold138|s     207303 TAGCCTGTGACAGCTGCAACTATGGCTGTCAGTGCA-----TATACA--T 207345
                                i           i           v    v -----v  v  -- 
  genome_9_5512        221 TAGCCCGTGACAGCTGCGACTATGGCTGTGAGTGGAGGAGTGATCCAATT 270

  scaffold138|s     207346 ACCATTAGCCAGACTCCTACACTTTACTAGTAGTTGCTAGTCAACAATGC 207395
                             v     ---i                        i    i   v  vi
  genome_9_5512        271 ACGATTAG---AACTCCTACACTTTACTAGTAGTTGTTAGTTAACTATTT 317

  scaffold138|s     207396 TTTTAGTTTTTATGACTGCTAACACTAACAAACTATTACGTGATGAAATG 207445
                           v     - iii i                      i  vi   ii     
  genome_9_5512        318 GTTTAG-TCCCACGACTGCTAACACTAACAAACTACTAGATGACAAAATG 366

  scaffold138|s     207446 TTCAGGATGGCCTCGACTGAGGCTGGACAATCTGACTTCGATGATTTTCC 207495
                                                                  v i    vi  
  genome_9_5512        367 TTCAGGATGGCCTCGACTGAGGCTGGACAATCTGACTTCTACGATTGCCC 416

  scaffold138|s     207496 ATATCATCGTCAATAGAAG 207514
                                v v       v   
  genome_9_5512        417 ATATCTTGGTCAATATAAG 435

Matrix = 20p39g.matrix
Kimura (with divCpGMod) = 13.26
Transitions / transversions = 1.00 (27/27)
Gap_init rate = 0.01 (6 / 411), avg. gap size = 1.83 (11 / 6)


2224 12.12 1.25 1.25 scaffold138|size286256 207537 207937 (73648) rnd-1_family-670#Unknown 365 765 (0) m_b2260s001i98 25735

  scaffold138|s     207537 ACAAATAGAGCACTACACAACCAAGGCAAATAACGATGATGTCATAGCTT 207586
                                           v  -          -i  --              
  rnd-1_family-        365 ACAAATAGAGCACTACCCA-CCAAGGCAAA-GAC--TGATGTCATAGCTT 410

  scaffold138|s     207587 AACCAAATCCTCTTCATCTTATTCGCAATATAAT---AAAAAACTTGCAT 207633
                           v         v  v      ? i i   i i   ---        -    
  rnd-1_family-        411 CACCAAATCCGCTGCATCTTNTCCACAACACAATCACAAAAAACT-GCAT 459

  scaffold138|s     207634 CGTGCTGCTGATATCTCTATGCTGTTGCTTTCATGCTTATACACCACCAT 207683
                            ii        ii  iv           i          ?          
  rnd-1_family-        460 CACGCTGCTGACGTCCATATGCTGTTGCCTTCATGCTTANACACCACCAT 509

  scaffold138|s     207684 TAAATTCACACCCAAAACAACACGAGGATCATGTCAAACATGAATGCTAC 207733
                               v  i    v      ?   ? ?  v    i                
  rnd-1_family-        510 TAAAATCGCACCAAAAACANCACNANGAACATGCCAAACATGAATGCTAC 559

  scaffold138|s     207734 CCGCCGATAGTACTGCTAAGTTACAGCTGCATTCTCAGTACTGCTATCAT 207783
                             v  i          v        i    i             i     
  rnd-1_family-        560 CCTCCAATAGTACTGCAAAGTTACAACTGCGTTCTCAGTACTGCCATCAT 609

  scaffold138|s     207784 CCAACACAATCAAGACGTCTGTCATGGCTTCAATGTGCCATCCCCTTACC 207833
                                      i         i             v i    v  v  v 
  rnd-1_family-        610 CCAACACAATCGAGACGTCTGCCATGGCTTCAATGGGTCATCACCATAAC 659

  scaffold138|s     207834 ACCATATAATATAAACTGCATCATGTTGCTGGCTT-GCAGATGCTGTTGC 207882
                                      v?   vv             i   -              
  rnd-1_family-        660 ACCATATAATAANAACGTCATCATGTTGCTGACTTAGCAGATGCTGTTGC 709

  scaffold138|s     207883 AGCCATGCAACCACAATGCCCTCAAAA-TCTGACCCAAAAGCAGCACTAG 207931
                             i     v    v    i   ?    -i  vvi      i        i
  rnd-1_family-        710 AGTCATGCTACCAAAATGTCCTNAAAACCCTTTTCCAAAAACAGCACTAA 759

  scaffold138|s     207932 GAACAT 207937
                                 
  rnd-1_family-        760 GAACAT 765

Matrix = 20p39g.matrix
Kimura (with divCpGMod) = 12.12
Transitions / transversions = 1.29 (27/21)
Gap_init rate = 0.02 (8 / 400), avg. gap size = 1.25 (10 / 8)

446 23.43 5.48 4.52 scaffold138|size286256 207803 208021 (73564) rnd-1_family-670#Unknown 400 620 (145) m_b2260s001i99 25735

  scaffold138|s     207803 TGTCATGGCTTCA----ATGTGC--CATCCCCTTACCACCATATAAT--- 207843
                                 i      ----  vi  --    ii? --    v i i   ---
  rnd-1_family-        400 TGTCATAGCTTCACCAAATCCGCTGCATCTTNT--CCACAACACAATCAC 447

  scaffold138|s     207844 -ATAAACTGCATCATGTTGCTGGCTTGCAGATGCTGTTGCAGCCATGCAA 207892
                           - v           i i     i v v  v          vvi     vv
  rnd-1_family-        448 AAAAAACTGCATCACGCTGCTGACGTCCATATGCTGTTGCCTTCATGCTT 497

  scaffold138|s     207893 CCACAATGCCCTCAAAATCTGACCCAAAAGCAGCACTAGGAACATACCAT 207942
                           v?   vii  v i      - vv      i  ?   ? ?      i   -
  rnd-1_family-        498 ANACACCACCATTAAAATC-GCACCAAAAACANCACNANGAACATGCCA- 545

  scaffold138|s     207943 CATAGTTACATGAATCTAACCCTCAAAGACAACAACAAGGAAACACCTGT 207992
                           - -----        viv      v  v vv  vi   i vv   v   i
  rnd-1_family-        546 -A-----ACATGAATGCTACCCTCCAATAGTACTGCAAAGTTACAACTGC 589

  scaffold138|s     207993 GATCTCA--ATTGTCATCATCCAACATGATC 208021
                            v     -- i  i            ii   
  rnd-1_family-        590 GTTCTCAGTACTGCCATCATCCAACACAATC 620

Matrix = 20p39g.matrix
Kimura (with divCpGMod) = 27.12
Transitions / transversions = 0.88 (23/26)
Gap_init rate = 0.07 (15 / 218), avg. gap size = 1.47 (22 / 15)


290 20.87 3.36 3.36 scaffold138|size286256 208062 208180 (73405) C rnd-1_family-701#Unknown (541) 123 5 m_b2260s001i100 25736

  scaffold138|s     208062 TCAGTATCAAACTAGACAAACAAACACATCATATCCACCAAAC--ATAAA 208109
                                       i     v  vv        - ii iv   v -- i   
C rnd-1_family-        123 TCAGTATCAAACCAGACACACTCACACATCA-ACTCGGCAACCAGACAAA 75

  scaffold138|s     208110 GAGAGCACCAAACCACCAAGACAAAACAAGAC--ATGTAGACTAGTTTCA 208157
                           v       i v         i -       i --    vi--   i    
C rnd-1_family-         74 TAGAGCACTACACCACCAAGGC-AAACAAGGCTGATGTCA--TAGCTTCA 28

  scaffold138|s     208158 CAACATCAACAGTATCTTTTCCA 208180
                            v v   vi v i     ?    
C rnd-1_family-         27 CCAAATCCGCTGCATCTTNTCCA 5

Matrix = 20p39g.matrix
Kimura (with divCpGMod) = 22.63
Transitions / transversions = 1.00 (12/12)
Gap_init rate = 0.05 (6 / 118), avg. gap size = 1.33 (8 / 6)


272 17.84 5.11 5.88 scaffold138|size286256 208062 208198 (73387) rnd-4_family-2636#Unknown 1818 1953 (2184) m_b2260s001i101 25737

  scaffold138|s     208062 TCAGTATCAAACTAGACAAACAAACACAT---CATATCCACCAAACATAA 208108
                                       i     v  v?      ---   iv v    i  --  
  rnd-4_family-       1818 TCAGTATCAAACCAGACACACTNACACATCAACATGGCAACCAGAC--AA 1865

  scaffold138|s     208109 AGAGAGCACCAAACCACCAAGACAAAACAAGAC--ATGTAGACTAGTTTC 208156
                            v       i v         i -       v --    -v  -  i   
  rnd-4_family-       1866 ATAGAGCACTACACCACCAAGGC-AAACAAGTCTGATGT-CAC-AGCTTC 1912

  scaffold138|s     208157 ACAACATCAACAGTATCTTTTC--CAACCAAATATATACAAAAT 208198
                             v v   vi v i     i  --    v    ---i       
  rnd-4_family-       1913 ACCAAATCTGCTGCATCTTCTCAACAACGAAAT---CACAAAAT 1953

Matrix = 20p39g.matrix
Kimura (with divCpGMod) = 20.58
Transitions / transversions = 0.77 (10/13)
Gap_init rate = 0.08 (11 / 136), avg. gap size = 1.36 (15 / 11)


261 20.91 9.01 5.22 scaffold138|size286256 208378 208488 (73097) rnd-1_family-213#Unknown 191 305 (149) m_b2260s001i102 25738

  scaffold138|s     208378 TCGTAATCCTGGCCACTGACCCGAATTACTAGAGATAAA-ACACAAAAGT 208426
                                  i i  i  v vi  ?       --        -iv ii   v 
  rnd-1_family-        191 TCGTAATTCCGGTCAGTCGCCNGAATTAC--GAGATAAACGGATGAAATT 238

  scaffold138|s     208427 CTAGCATAATCTTGATTT---TCTCGTGATTCCGGTTAGGGGCCACTGAA 208473
                            i  v  v i -- i   ---      i        i iv    i--   
  rnd-1_family-        239 CCAGAATTACC--GGTTTCGTTCTCGTAATTCCGGTCAATGGCCG--GAA 284

  scaffold138|s     208474 TT----GATAAACG--ATTAT 208488
                             ----      i --     
  rnd-1_family-        285 TTACGAGATAAATGGAATTAT 305

Matrix = 20p39g.matrix
Kimura (with divCpGMod) = 20.50
Transitions / transversions = 2.14 (15/7)
Gap_init rate = 0.09 (10 / 110), avg. gap size = 1.60 (16 / 10)


977 23.61 0.26 12.03 scaffold138|size286256 208484 208873 (72712) rnd-1_family-213#Unknown 97 445 (9) m_b2260s001i103 25739

  scaffold138|s     208484 ATTATCGTAATTTTTTCCAAGTCACCAGAATTGCAAGGGTAACAGGAAAT 208533
                              v        i vvi  v- v           i  iv       v   
  rnd-1_family-         97 ATTCTCGTAATTCTGGTCAC-TGACCAGAATTGCGAGATTAACAGGTAAT 145

  scaffold138|s     208534 ATTCCACCCCAAACTCCCAATGAA-TATAACTTATGCAAAAAATACGTCG 208582
                                ?  i--  i   iiv    -i  i     ii    v v viv   
  rnd-1_family-        146 ATTCCNCCT--AATTCCTGTTGAAACATGACTTACACAAATATTTTCTCG 193

  scaffold138|s     208583 TAATTCTGGCCACTTGCCCAATTTACGAGAAAAACTGATTGATTTCAAGA 208632
                                 i  i  v i   ?i v        v    v   vi v   v   
  rnd-1_family-        194 TAATTCCGGTCAGTCGCCNGAATTACGAGATAAACGGATGAAATTCCAGA 243

  scaffold138|s     208633 ATTATAAGTTTCGTTTCGTGTCTTTGGCTTCATGTGTCGTAATTCCGGTG 208682
                               ivi        i--------------------             v
  rnd-1_family-        244 ATTACCGGTTTCGTTC--------------------TCGTAATTCCGGTC 273

  scaffold138|s     208683 AATGACCGGAATCAAGAGATAATTCTGTGTTTTTGCTCGATTAGCTGTCA 208732
                               i       i v       ----i  v--------i    --     
  rnd-1_family-        274 AATGGCCGGAATTACGAGATAA----ATGG--------AATTA--TGTCA 309

  scaffold138|s     208733 GTTATCATGACATGATTATTATATCGCAATTAGGGTGAATCACCCAAATT 208782
                           - v v v  i v v   ----     i    vv       v   vi   i
  rnd-1_family-        310 -TGAGCTTGGCTTCATT----TATCGTAATTCCGGTGAATGACCGGAATC 354

  scaffold138|s     208783 AAGATGTAATTTGGTAGATTTTGCCTGATTAGTTGTCGTGACGTCATTTA 208832
                            v  vi   v i  vv     i  i     v      i    i       
  rnd-1_family-        355 ACGAGATAAATCGGACGATTTCGCTTGATTTGTTGTCATGACATCATTTA 404

  scaffold138|s     208833 TATTGTAATTTCGGTCAGTCACCGGAATCACAAGATAAGTC 208873
                            i i      i    v   v         i i      v  
  rnd-1_family-        405 TGTCGTAATTCCGGTGAGTGACCGGAATCGCGAGATAATTC 445

Matrix = 20p39g.matrix
Kimura (with divCpGMod) = 24.80
Transitions / transversions = 0.98 (40/41)
Gap_init rate = 0.11 (43 / 389), avg. gap size = 1.00 (43 / 43)

991 18.62 2.21 12.46 scaffold138|size286256 208580 208941 (72644) rnd-4_family-2636#Unknown 706 1034 (3103) m_b2260s001i104 25739

  scaffold138|s     208580 TCGTAATTCTGGCCACTTGCCCAATTTACGAGAAAAACTGATTGATTTCA 208629
                                    i  i  v     vi v        -----   v  ------
  rnd-4_family-        706 TCGTAATTCCGGTCAGTTGCCAGAATTACGAGA-----TGAATG------ 744

  scaffold138|s     208630 AGAATTATAAGTTTCGTTTCGTGTCTTTGGCTTCATGTGTCGTAATTCCG 208679
                           - ??   ii----    --- v i ---- v     v           v 
  rnd-4_family-        745 -GNNTTACG----TCGT---GGGCC----GGTTCATTTGTCGTAATTCGG 782

  scaffold138|s     208680 GTGAATGACCGGAATCAAGAGATAATTCTGTGTTTTTGCTCGATTAGCTG 208729
                                     v   i ?v      ivv -ii v   i   i  -------
  rnd-4_family-        783 GTGAATGACCCGAACCNCGAGATAGAAC-ACGGTTTCGCTTGA------- 824

  scaffold138|s     208730 TCAGTTATCATGACATGATTATTATATCGCAATTAGGGTGAATCACCCAA 208779
                             ?  ?i         v  --    i   i    vv       v   vi 
  rnd-4_family-        825 TCNGTNGTCATGACATCAT--TTATGTCGTAATTCCGGTGAATGACCGGA 872

  scaffold138|s     208780 ATTAAGATGTAATTTGGTAGATTTTGCCTGATTAGTTGTCGTGACGTCAT 208829
                             iiv  -i     i   i             i  ?    ii ? i i  
  rnd-4_family-        873 ATCGCGA-ATAATTCGGTGGATTTTGCCTGATCAGNTGTCACGNCATTAT 921

  scaffold138|s     208830 T------TATATTGTAATTTCGGTCAGTCACCGGAATCACAAGATAAGTC 208873
                            ------   i i ?    i  ? ?   ?         i i      ---
  rnd-4_family-        922 TGTTTCATATGTCGNAATTCCGNTNAGTNACCGGAATCGCGAGATAA--- 968

  scaffold138|s     208874 ATAA--ATATTTCACTCAAAAATTGTGGATGTTTATTTATTTTTACTTAA 208921
                               --i         i      i ?ii -- ? ?    --         
  rnd-4_family-        969 ATAAGTGTATTTCACTTAAAAATCGNAAA--TNTNTTTA--TTTACTTAA 1014

  scaffold138|s     208922 GTACAAACAGCTCATATCAA 208941
                               i  i  iv        
  rnd-4_family-       1015 GTACGAATAGTACATATCAA 1034

Matrix = 20p39g.matrix
Kimura (with divCpGMod) = 17.71
Transitions / transversions = 1.95 (39/20)
Gap_init rate = 0.12 (43 / 361), avg. gap size = 1.14 (49 / 43)


1185 9.64 2.68 2.68 scaffold138|size286256 208946 209169 (72416) C rnd-1_family-1283#Unknown (0) 224 1 m_b2260s001i105 25740

  scaffold138|s     208946 ATGATCATGTATGGTGCCACTTCAACCTGTATATCAGGTAAGTACTGATG 208995
                                      -----    i v   i     i   ?             
C rnd-1_family-        224 ATGATCATGTA-----CCACCTAAACTTGTATGTCANGTAAGTACTGATG 180

  scaffold138|s     208996 AATACGTTTCAAATTTTCCCCTCCTTTCTCTTCATTTATACCCATTATCG 209045
                               vi     ? v   i ? v v    i  -   i              
C rnd-1_family-        179 AATAAATTTCANAATTTTCNCACATTTCCCT-CATCTATACCCATTATCG 131

  scaffold138|s     209046 GAC-ACCC--CAAAAA---TGTAGCACGATACTTCTGTCTATATGTTGGT 209089
                              -    --      ---       v v    v       ?   v  ? 
C rnd-1_family-        130 GACCACCCTGCAAAAAATNTGTAGCAAGCTACTGCTGTCTANATGATGNT 81

  scaffold138|s     209090 GCAGTCATGCTTCAACAACACCAACACACCATGACACCGAATAACTACAC 209139
                                                        i        v      ?    
C rnd-1_family-         80 GCAGTCATGCTTCAACAACACCAACACACTATGACACCTAATAACNACAC 31

  scaffold138|s     209140 TAAGAACTTGCCATAACATATGCCCTGAAA 209169
                                       iv    v?          
C rnd-1_family-         30 TAAGAACTTGCCGAAACAGNTGCCCTGAAA 1

Matrix = 20p39g.matrix
Kimura (with divCpGMod) = 10.19
Transitions / transversions = 0.75 (9/12)
Gap_init rate = 0.04 (9 / 223), avg. gap size = 1.33 (12 / 9)


1142 14.75 0.00 0.00 scaffold138|size286256 209054 209270 (72315) rnd-1_family-382#Unknown 450 666 (0) m_b2260s001i106 25741

  scaffold138|s     209054 AAAAATGTAGCACGATACTTCTGTCTATATGTTGGTGCAGTCATGCTTCA 209103
                               v       ? v ?  v       ?   v  ?               
  rnd-1_family-        450 AAAACTGTAGCANGCTNCTGCTGTCTANATGATGNTGCAGTCATGCTTCA 499

  scaffold138|s     209104 ACAACACCAACACACCATGACACCGAATAACTACACTAAGAACTTGCCAT 209153
                                          i        iv v   v        v       iv
  rnd-1_family-        500 ACAACACCAACACACTATGACACCATAAAACAACACTAAGCACTTGCCGA 549

  scaffold138|s     209154 AACATATGCCCTGAAACCAACCTCCAATTGTGAGACAACGACTTTTCTAC 209203
                               vv                         i vi   i  v   v    
  rnd-1_family-        550 AACAGCTGCCCTGAAACCAACCTCCAATTGTAATGCAATGAATTTACTAC 599

  scaffold138|s     209204 ATACTCAAAACTGTTAACATGCAACACAACAACACACACTTATACATCTA 209253
                             v      i    i v i           v       v  v        
  rnd-1_family-        600 ATTCTCAAAGCTGTCATCGTGCAACACAACCACACACAATTCTACATCTA 649

  scaffold138|s     209254 CTCTTGCATCTATCAGT 209270
                              ii   i   v    
  rnd-1_family-        650 CTCCCGCACCTAACAGT 666

Matrix = 20p39g.matrix
Kimura (with divCpGMod) = 15.20
Transitions / transversions = 0.60 (12/20)
Gap_init rate = 0.00 (0 / 216), avg. gap size = 0.0 (0 / 0)


1934 9.87 0.00 0.32 scaffold138|size286256 209189 209503 (72082) C rnd-1_family-701#Unknown (2) 662 349 m_b2260s001i107 25742

  scaffold138|s     209189 CAACGACTTTTCTACATACTCAAAACTGTTAACATGCAACACAACAACAC 209238
                              i  v   v      v           i v i           v    
C rnd-1_family-        662 CAATGAATTTACTACATTCTCAAAACTGTCATCGTGCAACACAACCACAC 613

  scaffold138|s     209239 ACACTTATACATCTACTCTTGCATCTATCAGTAACTCAGCATTATCAATG 209288
                              v  v           ?i   i   v                      
C rnd-1_family-        612 ACAATTCTACATCTACTCNCGCACCTAACAGTAACTCAGCATTATCAATG 563

  scaffold138|s     209289 CTAAACTGCTGAAAGACGTACGCCCACTGAAATCTCTACATATCTCTGAA 209338
                                     v     vv   i                            
C rnd-1_family-        562 CTAAACTGCTCAAAGAACTACACCCACTGAAATCTCTACATATCTCTGAA 513

  scaffold138|s     209339 CACCAAAAACAATAATAAGTTGAAATGACAGTTCACCAGACATGTAGACT 209388
                           v          i       v       i  v v    v            
C rnd-1_family-        512 AACCAAAAACAGTAATAAGGTGAAATGGCATTACACCTGACATGTAGACT 463

  scaffold138|s     209389 AGAGCAAAACTCACTATCACATCAGACTCACTTATGAATCATACTTCAAG 209438
                              i?    -         v                              
C rnd-1_family-        462 AGAANAAAA-TCACTATCAAATCAGACTCACTTATGAATCATACTTCAAG 414

  scaffold138|s     209439 ACACAAACATAGAGCCACGACTCACCAATGCAAAATGAAGTGATGTCATA 209488
                                ? v   ?     i                 i i            
C rnd-1_family-        413 ACACANAAATANAGCCATGACTCACCAATGCAAAACGGAGTGATGTCATA 364

  scaffold138|s     209489 GTTTCATCAAATCAA 209503
                                 i        
C rnd-1_family-        363 GTTTCACCAAATCAA 349

Matrix = 20p39g.matrix
Kimura (with divCpGMod) = 9.74
Transitions / transversions = 0.72 (13/18)
Gap_init rate = 0.00 (1 / 314), avg. gap size = 1.00 (1 / 1)


3647 10.81 0.48 0.80 scaffold138|size286256 209506 210130 (71455) rnd-1_family-670#Unknown 143 765 (0) m_b2260s001i108 25743

  scaffold138|s     209506 TCACACCACCACCACCTTAGCACACTCGAAAGGAACATTAACTAAATGTC 209555
                                                           v    i   vi     iv
  rnd-1_family-        143 TCACACCACCACCACCTTAGCACACTCGAAAGCAACACTAAGCAAATGCA 192

  scaffold138|s     209556 AAAAGGCTGATTTAATCCAAAACAAAGAAGACTCCTGATGTAGCTAAAAT 209605
                             v                  v  ??v ?    v   v       v    
  rnd-1_family-        193 AATAGGCTGATTTAATCCAAACCANNCANGACTGCTGCTGTAGCTTAAAT 242

  scaffold138|s     209606 CCTCTGCATGATGATAGCAGAACCATCTGATAAAAATGTATGCATGCAGC 209655
                                       ? iv   v ?                  ?      i  
  rnd-1_family-        243 CCTCTGCATGATNACCGCACANCCATCTGATAAAAATGTANGCATGCGGC 292

  scaffold138|s     209656 TGACATCCACACAAAAAACAGAATTCAGTTCAGTATCAAACCAGACACAC 209705
                                            -                            ?   
  rnd-1_family-        293 TGACATCCACACAAAAA-CAGAATTCAGTTCAGTATCAAACCAGACNCAC 341

  scaffold138|s     209706 TCACATATCAACTCAGCAACCAGACAAATAGAGCACTACACAACCAAGGC 209755
                            ??  i                                 v  -       
  rnd-1_family-        342 TNNCACATCAACTCAGCAACCAGACAAATAGAGCACTACCCA-CCAAGGC 390

  scaffold138|s     209756 AAACAATGCTGGTGTCATAGCTTAACCAAATCCTCTTCATCTTATCAACA 209805
                              v ---   i           v         v  v      ?  v   
  rnd-1_family-        391 AAAGA---CTGATGTCATAGCTTCACCAAATCCGCTGCATCTTNTCCACA 437

  scaffold138|s     209806 ACACAATAA-AAATAGTTGCATCATGCTGCTGATATCTCTATGATGTTGC 209854
                                  v -   v ii       i        ii  iv    v      
  rnd-1_family-        438 ACACAATCACAAAAAACTGCATCACGCTGCTGACGTCCATATGCTGTTGC 487

  scaffold138|s     209855 TTTCATGCTTATACACCACCATTAAATTCACACCCAAAACAACACGAGGA 209904
                           i          ?              v  i    v      ?   ? ?  
  rnd-1_family-        488 CTTCATGCTTANACACCACCATTAAAATCGCACCAAAAACANCACNANGA 537

  scaffold138|s     209905 TCATGTCAAACATGAATGCTACCCGCCGATAGTACTGCTAAGTTACAGCT 209954
                           v    i                  v  i          v        i  
  rnd-1_family-        538 ACATGCCAAACATGAATGCTACCCTCCAATAGTACTGCAAAGTTACAACT 587

  scaffold138|s     209955 GCATTCTCAGTACTGCTATCATCCAACACAATCAAGACGTCTGTCATGGC 210004
                             i             i                i         i      
  rnd-1_family-        588 GCGTTCTCAGTACTGCCATCATCCAACACAATCGAGACGTCTGCCATGGC 637

  scaffold138|s     210005 TTCAATGTGCCATCCCCTTACCACCATATAATATAAACTGCATCATGTTG 210054
                                  v i    v  v  v            v?   vv          
  rnd-1_family-        638 TTCAATGGGTCATCACCATAACACCATATAATAANAACGTCATCATGTTG 687

  scaffold138|s     210055 CTGGCTT-GCAGATGCTGTTGCAGCCATGCAACCACAATGCCCTCAAAA- 210102
                              i   -                i     v    v    i   ?    -
  rnd-1_family-        688 CTGACTTAGCAGATGCTGTTGCAGTCATGCTACCAAAATGTCCTNAAAAC 737

  scaffold138|s     210103 TCTGACCCAAAAGCAGCACTAGGAACAT 210130
                           i  vvi      i        i      
  rnd-1_family-        738 CCTTTTCCAAAAACAGCACTAAGAACAT 765

Matrix = 20p39g.matrix
Kimura (with divCpGMod) = 10.95
Transitions / transversions = 0.81 (30/37)
Gap_init rate = 0.01 (8 / 624), avg. gap size = 1.00 (8 / 8)

446 23.43 5.48 4.52 scaffold138|size286256 209996 210214 (71371) rnd-1_family-670#Unknown 400 620 (145) m_b2260s001i109 25743

  scaffold138|s     209996 TGTCATGGCTTCA----ATGTGC--CATCCCCTTACCACCATATAAT--- 210036
                                 i      ----  vi  --    ii? --    v i i   ---
  rnd-1_family-        400 TGTCATAGCTTCACCAAATCCGCTGCATCTTNT--CCACAACACAATCAC 447

  scaffold138|s     210037 -ATAAACTGCATCATGTTGCTGGCTTGCAGATGCTGTTGCAGCCATGCAA 210085
                           - v           i i     i v v  v          vvi     vv
  rnd-1_family-        448 AAAAAACTGCATCACGCTGCTGACGTCCATATGCTGTTGCCTTCATGCTT 497

  scaffold138|s     210086 CCACAATGCCCTCAAAATCTGACCCAAAAGCAGCACTAGGAACATACCAT 210135
                           v?   vii  v i      - vv      i  ?   ? ?      i   -
  rnd-1_family-        498 ANACACCACCATTAAAATC-GCACCAAAAACANCACNANGAACATGCCA- 545

  scaffold138|s     210136 CATAGCTACATGAATCTAACCATCCAAAACAACGACAAGGAAACACCTGT 210185
                           - -----        viv   v     v vv  vi   i vv   v   i
  rnd-1_family-        546 -A-----ACATGAATGCTACCCTCCAATAGTACTGCAAAGTTACAACTGC 589

  scaffold138|s     210186 GATCTCA--ATTGTCATCATCCAACATGATC 210214
                            v     -- i  i            ii   
  rnd-1_family-        590 GTTCTCAGTACTGCCATCATCCAACACAATC 620

Matrix = 20p39g.matrix
Kimura (with divCpGMod) = 27.12
Transitions / transversions = 0.88 (23/26)
Gap_init rate = 0.07 (15 / 218), avg. gap size = 1.47 (22 / 15)


760 22.39 1.26 7.33 scaffold138|size286256 210255 210572 (71013) rnd-1_family-670#Unknown 321 620 (145) m_b2260s001i110 25744

  scaffold138|s     210255 TCAGTATCAAACTAGACAAACAAACACATCAATCCACCAAACA--TAAAG 210302
                                       i    ?v  v??        ii  v   v  --i   v
  rnd-1_family-        321 TCAGTATCAAACCAGACNCACTNNCACATCAACTCAGCAACCAGACAAAT 370

  scaffold138|s     210303 AGAGCACTGAACCACTAGGACAAAACAAGAC--ACGTAGACTAGTTTCAC 210350
                                   - v    i i i    ----   -- i  vi--   i     
  rnd-1_family-        371 AGAGCACT-ACCCACCAAGGCAAA----GACTGATGTCA--TAGCTTCAC 413

  scaffold138|s     210351 AACATCAACAGTATCTTATCCACACCACAATCACACTAAAATTGTATTAT 210400
                           v v   vi v i     ?      v          v-    i  i  i i
  rnd-1_family-        414 CAAATCCGCTGCATCTTNTCCACAACACAATCACAA-AAAACTGCATCAC 462

  scaffold138|s     210401 TGTGCCAATGTCCATATTATTATGTTGCCTGCATGCTGCCCCAATACCAT 210450
                           vv   ii i     ---   vv        v      vv?v  vi     
  rnd-1_family-        463 GCTGCTGACGTCCA---TATGCTGTTGCCTTCATGCTTANACACCACCAT 509

  scaffold138|s     210451 TAAAATCCTTTCAAAACATACAGCACTATAAACATGCCAAAATGGCTGCA 210500
                                  vivi     ---   ?   ? ?i           -------  
  rnd-1_family-        510 TAAAATCGCACCAAAA---ACANCACNANGAACATGCCAAA-------CA 549

  scaffold138|s     210501 TGACTACTAACTCTCCAACAGTACTGAAAAATGACGATTGCCTTGTCTAA 210550
                              v i  -  i      i       v   i v  i i   v  v  viv
  rnd-1_family-        550 TGAATGCT-ACCCTCCAATAGTACTGCAAAGTTACAACTGCGTTCTCAGT 598

  scaffold138|s     210551 ACTGCCAAGATTCAATACAACC 210572
                                  vv  i   i    i 
  rnd-1_family-        599 ACTGCCATCATCCAACACAATC 620

Matrix = 20p39g.matrix
Kimura (with divCpGMod) = 26.16
Transitions / transversions = 1.00 (33/33)
Gap_init rate = 0.08 (24 / 317), avg. gap size = 1.08 (26 / 24)


1880 15.26 3.42 0.00 scaffold138|size286256 210582 210961 (70624) C rnd-1_family-1162#Unknown (2) 400 8 m_b2260s001i111 25745

  scaffold138|s     210582 TATCCTTTCACCGTAAGTGTTTACCCATCACATCACAGTGCTAC-----C 210626
                              v   i    iv                  i    i      -----i
C rnd-1_family-        400 TATACTTCCACCAGAAGTGTTTACCCATCACACCACAATGCTACAACACT 351

  scaffold138|s     210627 ACCATCCAAAGAAACAAAAAAATGACCATGCAGCAATAACACAAACAATA 210676
                               i                v   i        v   i         i 
C rnd-1_family-        350 ACCACCCAAAGAAACAAAAAACTGATCATGCAGCCATAGCACAAACAACA 301

  scaffold138|s     210677 ATCTAACCACAGAATCTTTACACACACAAA--CTAAATCAGTTGAATAAT 210724
                                      i    vi        v   --                  
C rnd-1_family-        300 ATCTAACCACAAAATCACTACACACAAAAAAACTAAATCAGTTGAATAAT 251

  scaffold138|s     210725 CTACTGTTCTTTGAATCTGCACAGTCAACACATCCAAAAGGAATGGAGTG 210774
                            i    i vi iv          i      i    i    i  ?   vii
C rnd-1_family-        250 CCACTGCTACTCCAATCTGCACAATCAACATATCCGAAAGAAANGGATCA 201

  scaffold138|s     210775 ACCCCAAAGCAATAACTCTACTCCCAAAACATGTATATTGATTT-TTCAA 210823
                                v          ?             i   i  i      -  v  
C rnd-1_family-        200 ACCCCCAAGCAATAACNCTACTCCCAAAACGTGTGTACTGATTTATTAAA 151

  scaffold138|s     210824 AATCAAATTCCATCTCCATACACTGAAGTGAACTTCC-TTATAAATGAGT 210872
                           ? i    i v i  ?  i v   i ? ?    i  i -i v    ?    
C rnd-1_family-        150 NACCAAACTGCGTCNCCGTCCACCGNANTGAATTTTCACTCTAAANGAGT 101

  scaffold138|s     210873 ACATCAATGAGCTGGACTTCTCTGTCATCCTTATGACAGAAGACAATGCA 210922
                                           v?v     ?  i v  ?                 
C rnd-1_family-        100 ACATCAATGAGCTGGAANGCTCTGNCACCATTNTGACAGAAGACAATGCA 51

  scaffold138|s     210923 TAATAAATCAAA----ACAAAAACAACAAATTAATGTTGCATA 210961
                               v  i  iv----      i       v    ii      
C rnd-1_family-         50 TAATCAACCAGCCTTTACAAAAGCAACAAAGTAATACTGCATA 8

Matrix = 20p39g.matrix
Kimura (with divCpGMod) = 16.26
Transitions / transversions = 1.90 (38/20)
Gap_init rate = 0.01 (5 / 379), avg. gap size = 2.60 (13 / 5)


1279 22.09 6.71 1.55 scaffold138|size286256 210627 211118 (70467) rnd-1_family-665#Unknown 411 927 (92) m_b2260s001i112 25746

  scaffold138|s     210627 ACCATCCAAAGAAACAA----AAA--AATGACCATGCAGCAATAACACAA 210670
                             v i     i  v   ----   -- v   i        vv i   vv 
  rnd-1_family-        411 ACAACCCAAAAAATCAACCATAAACCACTGATCATGCAGCCCTGACAATA 460

  scaffold138|s     210671 ACAATAATCTAACCACAGAATCTTTACACACACAAA--CTAAATCAGTTG 210718
                               v    i   ?   i  ? vi        v   --ii          
  rnd-1_family-        461 ACAAGAATCCAACNACAAAANCACTACACACAAAAAANTCAAATCAGTTG 510

  scaffold138|s     210719 -AATAATCTACTGTTCTTTGAATCTGCACAGTCAACACATCCAAAAGGAA 210767
                           -    v  i    i vi iv          i      i     ?   i  
  rnd-1_family-        511 CAATATTCCACTGCTACTCCAATCTGCACAATCAACATATCCANAAGAAA 560

  scaffold138|s     210768 TGGAGTGACCCCAAAGCAATAACTCTACTCCCAAAACATGTATATTGATT 210817
                           ?   vii     v          v             i   i  i     
  rnd-1_family-        561 NGGATCAACCCCCAAGCAATAACACTACTCCCAAAACGTGTGTACTGATT 610

  scaffold138|s     210818 TTTCAAAATCAAATTCCATCTCCATACACTGAAGTGAACTTCCTTATAAA 210867
                            vvi  v?v    i v i  v  i v   i v i i  i  i vivi   
  rnd-1_family-        611 TAATAATNACAAACTGCGTCACCGTCCACCGCAATAAATTTTCGCTCAAA 660

  scaffold138|s     210868 TGAGTACATCAATGAGCTGGACTTCTCTGTCATCCTTATGACAGAAGACA 210917
                           vi v                 vvv     i  i v    v---   i-- 
  rnd-1_family-        661 GAACTACATCAATGAGCTGGAAAGCTCTGCCACCATTATT---GAAA--A 705

  scaffold138|s     210918 ATGCATAATAAATCAAA----ACAAAAACAACAAATTAATGTTGCATAC- 210962
                                    v  i  iv----              ?    ii       -
  rnd-1_family-        706 ATGCATAATCAACCAGCCTTTACAAAAACAACAAANTAATACTGCATACC 755

  scaffold138|s     210963 -CTCAATGAT-------ATGGCC--------AACATTCCAAACTACACAA 210996
                           -      v  -------  i   --------    vi             
  rnd-1_family-        756 ACTCAATCATGCAACACATAGCCCAATGACAAACAACCCAAACTACACAA 805

  scaffold138|s     210997 TC--AGATACCGA-ACCTCAAAAATTTCAATTGAAACTAAAGGGCACCCG 211043
                             --   i   i -   ?     i- v   v       v i   v?iiv 
  rnd-1_family-        806 TCAAAGACACCAATACCNCAAAAG-TACAAATGAAACTCAGGGGANTTGG 854

  scaffold138|s     211044 TCAACAGGAACACCAAAAGAACAAAAATCTACTTTATACTAAACATCCCC 211093
                           v     --  v      v        vv  i v i iv iv         
  rnd-1_family-        855 ACAACA--AAGACCAAACGAACAAAACACTGCGTCACCCCCAACATCCCC 902

  scaffold138|s     211094 GAGTTACACAACTCTACACAATAAA 211118
                           i              ii  ?iv   
  rnd-1_family-        903 AAGTTACACAACTCTGTACNGGAAA 927

Matrix = 20p39g.matrix
Kimura (with divCpGMod) = 25.92
Transitions / transversions = 1.10 (56/51)
Gap_init rate = 0.04 (19 / 491), avg. gap size = 2.16 (41 / 19)

644 23.15 15.64 2.94 scaffold138|size286256 210759 211212 (70373) rnd-4_family-2636#Unknown 1 510 (3627) m_b2260s001i113 25746

  scaffold138|s     210759 CAAAAGGAATGGAGTGACCCCAAAGCAATAACTCTACTCCCAAAACATGT 210808
                             v   i  v   vii  i  v          v            ii   
  rnd-4_family-          1 CACAAGAAAAGGATCAACTCCCAAGCAATAACACTACTCCCAAAATGTGT 50

  scaffold138|s     210809 ATATTGATTTTTCAAAATCAAATTCCATCTCCATACACTGAAGTGAACTT 210858
                           i  i       vi  vvi    i v i  v ii v   i i i i  i i
  rnd-4_family-         51 GTACTGATTTTATAATTCCAAACTGCGTCACTGTCCACCGGAATAAATTC 100

  scaffold138|s     210859 CCTTATAAATGAGTACATCAATGAGCTGGACTTCTCTGTCATC-CTTATG 210907
                           i vivi   vi v                 vvvi    v  i -i  v  
  rnd-4_family-        101 TCACTCAAAGAACTACATCAATGAGCTGGAAAGTTCTGACACCATTTTTG 150

  scaffold138|s     210908 ACAGAAGACAATGCATAATAAATCAAA----ACAAAAACAACAAATTAAT 210953
                            ------ v       i  v  i  iv----                   
  rnd-4_family-        151 A------AAAATGCATGATCAACCAGCCTTTACAAAAACAACAAATTAAT 194

  scaffold138|s     210954 GTTGCATAC--CTCAATGAT---------------ATGGCCAACATTCCA 210986
                           ii       --      v  ---------------   i v    vi   
  rnd-4_family-        195 ACTGCATACCACTCAATCATGTATCACACATCCCAATGACAAACAACCCA 244

  scaffold138|s     210987 AACTACACAATC--AGATACCGA-ACCTCAAAAATTTCAATTGAAA--CT 211031
                                       --   i   i -  vv     i- v   ?i    --  
  rnd-4_family-        245 AACTACACAATCAAAGACACCAATACAACAAAAG-TACAANCGAAACTCT 293

  scaffold138|s     211032 AAAGGGCACCCGTCAACAGGAACACCAAAAGAACAAAAATCTACTTTAT- 211080
                           v     v  ?? v     iii     i  v        ---i   i i -
  rnd-4_family-        294 CAAGGGGACNNGACAACAAAGACACCGAACGAACAAAA---CACTCTGTC 340

  scaffold138|s     211081 -ACTAAACATCCCC-------GAGTTACACAACTCT-------------- 211108
                           -v iv         -------i  i  ?        --------------
  rnd-4_family-        341 ACCCCAACATCCCCATCCCCAAAGCTANACAACTCTGTACTGAAAAGTAG 390

  scaffold138|s     211109 ACA-----CAAT----AAATTCTT-ACAAAGACAC----------CATCA 211138
```
