## Supplementary material for "Improved Reference Genome for *Cyclotella Cryptica* CCMP332, a Model for Cell Wall Morphogenesis, Salinity Adaptation, and Lipid Production in Diatoms (Bacillariophyta)": cryptica_pilon5.fasta.align (part 98 of 753)

```
                              -----    ----   ii iv- ii  i    ----------     
  rnd-4_family-        391 ACAAAAGTCAATAGAGAAACCCCGAATGAAAACACTCAAAATCCACATCA 440

  scaffold138|s     211139 CTGATATCAAAACCAATTTACTTTACTAAGCCACAAATAATGTTTAAC-A 211187
                             v     -      v v          v  i    -- iiv v    - 
  rnd-4_family-        441 CTTATATC-AAACCACTATACTTTACTACGCTACAA--AGCTTATAACAA 487

  scaffold138|s     211188 ATTAGGAACAAATTGAAGGTACTCC 211212
                            ?   v?    i-    -i      
  rnd-4_family-        488 ANTAGTNACAAG-TGAA-ATACTCC 510

Matrix = 20p39g.matrix
Kimura (with divCpGMod) = 27.15
Transitions / transversions = 1.37 (59/43)
Gap_init rate = 0.07 (30 / 453), avg. gap size = 2.87 (86 / 30)

298 21.51 1.06 1.06 scaffold138|size286256 211129 211222 (70363) rnd-1_family-757#Unknown 239 332 (163) m_b2260s001i114 25746

  scaffold138|s     211129 GACACCATCACTGATATCAAAACCAATTTACTTTACTAAGCCACAAATAA 211178
                               i       v    i v     v v          vi i     v v
  rnd-1_family-        239 GACATCATCACTTATATTACAACCACTATACTTTACTACACTACAAAAAC 288

  scaffold138|s     211179 TGTTTAACAA-TTAGGAACAAATTGAAGGTACTCCCAATTTTGGG 211222
                             v -     -?   vv  i i v   i            v  i 
  rnd-1_family-        289 TGAT-AACAAANTAGTTACGAGTAGAAAGTACTCCCAATTATGAG 332

Matrix = 20p39g.matrix
Kimura (with divCpGMod) = 24.32
Transitions / transversions = 0.67 (8/12)
Gap_init rate = 0.02 (2 / 93), avg. gap size = 1.00 (2 / 2)


230 26.81 3.52 2.80 scaffold138|size286256 211296 211437 (70148) rnd-1_family-213#Unknown 207 349 (105) m_b2260s001i115 25747

  scaffold138|s     211296 TTGCCGGAATTATGATTAAAACACGTGAAATTGT-GTATAAGC--CTTCG 211342
                            i   ?      i  vvv    ivi       vi- v  v v --i    
  rnd-1_family-        207 TCGCCNGAATTACGAGATAAACGGATGAAATTCCAGAATTACCGGTTTCG 256

  scaffold138|s     211343 TACTCGTAGGTGTGGTCTGTGGCCGGAAATACGACGTAACTTGACATGTA 211392
                            v      iv vi    vi         v     vi   v v  -  -  
  rnd-1_family-        257 TTCTCGTAATTCCGGTCAATGGCCGGAATTACGAGATAAATGGA-AT-TA 304

  scaffold138|s     211393 TGACCAAAATTTTTG--TAACTTGATCGTAATTCTGGTCAGTGACCG 211437
                             -i  vi vi  v -- v i  -          i   v i      
  rnd-1_family-        305 TG-TCATGAGCTTGGCTTCATTT-ATCGTAATTCCGGTGAATGACCG 349

Matrix = 20p39g.matrix
Kimura (with divCpGMod) = 28.52
Transitions / transversions = 0.76 (16/21)
Gap_init rate = 0.05 (7 / 141), avg. gap size = 1.29 (9 / 7)


282 26.12 1.77 1.77 scaffold138|size286256 211333 211445 (70140) C rnd-1_family-895#Unknown (41) 156 44 m_b2260s001i116 25748

  scaffold138|s     211333 TAAGCCTTCGTACTCGTAGGTGTGGTCTGTGGCCGGAAATACGACGTAAC 211382
                                     v v   v  i vi    v  vi  i   v v    v   v
C rnd-1_family-        156 TAAGCCTTCGGAGTCGGAGATCCGGTCAGTCACCAGAATTCCGACTTAAA 107

  scaffold138|s     211383 TTGACATGTATGA--CCAAAATTTTTGTAACTTGATCGTAATTCTGGTCA 211430
                                -- v  v --i       ivv  v  v vv      ?  i     
C rnd-1_family-        106 TTGAC--GAATCATCTCAAAATTCAAGTTACGTTCTCGTAANTCCGGTCA 59

  scaffold138|s     211431 GTGACCGTTACTACG 211445
                              i   vv i    
C rnd-1_family-         58 GTGGCCGGGATTACG 44

Matrix = 20p39g.matrix
Kimura (with divCpGMod) = 30.05
Transitions / transversions = 0.45 (9/20)
Gap_init rate = 0.03 (3 / 112), avg. gap size = 1.33 (4 / 3)


254 26.98 0.00 0.00 scaffold138|size286256 211483 211545 (70040) rnd-5_family-1721#Unknown 200 262 (79) m_b2260s001i117 25749

  scaffold138|s     211483 ATGATCGTAATTTGGGTAAGTTACCCTGATTATGTTCATTTAACATGCCA 211532
                                    i  i    i i ii   v     i v    v v ii i   
  rnd-5_family-        200 ATGATCGTAGTTCGGGTGAATCGCCCGGATTACGATCATATCATGTACCA 249

  scaffold138|s     211533 AAATCATCTGCGT 211545
                              v i  v    
  rnd-5_family-        250 AAAACGTCGGCGT 262

Matrix = 20p39g.matrix
Kimura (with divCpGMod) = 25.08
Transitions / transversions = 1.83 (11/6)
Gap_init rate = 0.00 (0 / 62), avg. gap size = 0.0 (0 / 0)


240 27.91 2.30 1.14 scaffold138|size286256 211534 211620 (69965) C rnd-1_family-895#Unknown (97) 100 13 m_b2260s001i118 25750

  scaffold138|s     211534 AATCATCT--GCGTTCATGTTACATGATCGTAATTTGGGTCAATGACCCC 211581
                                   --ivi    v     i vv      ? iv     i  i  vv
C rnd-1_family-        100 AATCATCTCAAAATTCAAGTTACGTTCTCGTAANTCCGGTCAGTGGCCGG 51

  scaffold138|s     211582 GATTACGATAATTTAATGTGCCAAAATCGTCGGCATGCC 211620
                                    i i  - ii  v  ivvv       ii   
C rnd-1_family-         50 GATTACGATGACTT-ACATGACAGTTACGTCGGCGCGCC 13

Matrix = 20p39g.matrix
Kimura (with divCpGMod) = 30.73
Transitions / transversions = 1.18 (13/11)
Gap_init rate = 0.02 (2 / 86), avg. gap size = 1.50 (3 / 2)


636 23.57 9.72 3.83 scaffold138|size286256 211557 211803 (69782) rnd-5_family-1721#Unknown 81 341 (0) m_b2260s001i119 25751

  scaffold138|s     211557 GATCGTAATTTGGGTCAATGACCCCGATTACGATAATTTAATGTG----- 211601
                                     iv     ? v   vv         v    vi   i-----
  rnd-5_family-         81 GATCGTAATTCCGGTCANTCACCGGGATTACGATCATTTTGTGTATGATA 130

  scaffold138|s     211602 ------------CCAAAATCGTCGGCATGCCCAAACTTGACA---CATA- 211635
                           ------------  iv v   i i? ii   v     i  i --- v  -
  rnd-5_family-        131 TCATACAGTACTCCGTATTCGCCANCGCGCCAAAACTCGATAGGGCTTAN 180

  scaffold138|s     211636 ---TAACAGATTTTTCTTTTACATCATCGTGATTACGGTCAATGGCCGGG 211682
                           ---    i    iiivv  ---  v     ii  vv   v   v   v  
  rnd-5_family-        181 GATTAACGGATTCCCAATT---ATGATCGTAGTTCGGGTGAATCGCCCGG 227

  scaffold138|s     211683 ATTACGATCTTTTAATGCGCCAAAAACGTCGGTGTGCCCACCGAGCGCTC 211732
                                    v v v   ii             i         i ivvv  
  rnd-5_family-        228 ATTACGATCATATCATGTACCAAAAACGTCGGCGTGCCCACCAAAATATC 277

  scaffold138|s     211733 AAGATACTTTTGATCCGCAATAAGAAACATGACGAAGATCATTACAGCCC 211782
                            v      v      i       vv v  i  -------           
  rnd-5_family-        278 ACGATACTATTGATCTGCAATAATTATCACGA-------CATTACAGCCC 320

  scaffold138|s     211783 GCACAATTAAACCGTGAAAGA 211803
                               i     vv  i      
  rnd-5_family-        321 GCACGATTAATGCGCGAAAGA 341

Matrix = 20p39g.matrix
Kimura (with divCpGMod) = 23.79
Transitions / transversions = 0.81 (25/31)
Gap_init rate = 0.06 (14 / 246), avg. gap size = 2.43 (34 / 14)


972 18.62 0.78 9.79 scaffold138|size286256 211809 212064 (69521) genome_3_21796#DNA 209 443 (144) m_b2260s001i120 25752

  scaffold138|s     211809 ATTTCGTATAACAGCCCAATCTGATGTGTACTCTGATATGGTTGATTTTT 211858
                               i   iv       ii vi       iv           i  i    
  genome_3_2179        209 ATTTTGTACTACAGCCCGGTACGATGTGTGATCTGATATGGTCGACTTTT 258

  scaffold138|s     211859 AGTGTGGGTCTTGATATAAAACGCAAAAGCCTTTATC-GGGCCATTGTAA 211907
                                     - i  v        i    v i     -      ivv   
  genome_3_2179        259 AGTGTGGGTC-TAATTTAAAACGCGAAAGGCCTTATCGGGGCCACATTAA 307

  scaffold138|s     211908 TTTTTCCAATTGATGCGCGAGACATATGACCTCATGAAGTAATATAATAC 211957
                             iv     v    v                   i   ------------
  genome_3_2179        308 TTCATCCAAATGATTCGCGAGACATATGACCTCACGAA------------ 345

  scaffold138|s     211958 AGCCCGATTTAAAACTTATTGAAAACGGTCATTTTTGAGTTTAGTTTGCT 212007
                           ---------- v                       v vii       i  
  genome_3_2179        346 ----------ACAACTTATTGAAAACGGTCATTTTAGCACTTAGTTTACT 385

  scaffold138|s     212008 AGGAGAAACTCAAAGGGCCTTCAAATAGAAGTTAAAACAACACAAAATGA 212057
                               v                i vv v  vv          v i  iv  
  genome_3_2179        386 AGGACAAACTCAAAGGGCCTTTATTTTGACTTTAAAACAACTCGAAGGGA 435

  scaffold138|s     212058 A-TACCTG 212064
                           i-    i 
  genome_3_2179        436 GTTACCCG 443

Matrix = 20p39g.matrix
Kimura (with divCpGMod) = 17.71
Transitions / transversions = 1.05 (22/21)
Gap_init rate = 0.10 (25 / 255), avg. gap size = 1.00 (25 / 25)


620 24.44 2.07 6.86 scaffold138|size286256 211944 212233 (69352) C rnd-5_family-9#Unknown (579) 277 1 m_b2260s001i121 25753

  scaffold138|s     211944 AAGTAATATAATACAGCCCGATTTAAAACTTATTGAAAACGGT-CATTTT 211992
                                 iv   v              v ii?   v   ?i  v-i ?   
C rnd-5_family-        277 AAGTAACCTAAAACAGCCCGATTTAATATCNATTTAAANTGGGGTANTTT 228

  scaffold138|s     211993 TGAGTTTAGTTTGCTAGGAGAAACTCAAAGGGCCTTCAAATAGAAGTTAA 212042
                            ivv v      i  v        v i        viv v v i   vi 
C rnd-5_family-        227 TACTTATAGTTTACTCGGAGAAACGCGAAGGGCCTATTATTTGGAGTGGA 178

  scaffold138|s     212043 AACAACACAAAATGAA-TACCTGTTTATGGGACCTCCTGCACCCCGTTTA 212091
                             ? vvv iv  v  i-          i   ivi i-  i      vvi 
C rnd-5_family-        177 AANATGTCGTAAAGAGGTACCTGTTTACGGGGATTT-TGTACCCCGAACA 129

  scaffold138|s     212092 CGGGGACAAAAATGCGGACGGAGCGACGCTTTTTTGAAATCA---TCCTG 212138
                                                    ii v-v         ii--- v  v
C rnd-5_family-        128 CGGGGACAAAAATGCGGACGGAGCGGTGA-GTTTTGAAATTGAGCTGCTC 80

  scaffold138|s     212139 CGGGGAGTATATAGGTAGAGGATAGTAAGTAGTGCCAAACTAGGTATCGG 212188
                               iii  v    vv v       i--v   v v  i        --- 
C rnd-5_family-         79 CGGGAGATAGATAGTGATAGGATAGC--TTAGAGGCAGACTAGGTA---G 35

  scaffold138|s     212189 TACTATCACTATCAGAGTACA-AGCACTTGCTTGAACTGAGCTCGG 212233
                             ----------v ?      -      i   --   v     i  
C rnd-5_family-         34 TA----------AANAGTACAGAGCACTCGCT--AACGGAGCTTGG 1

Matrix = 20p39g.matrix
Kimura (with divCpGMod) = 28.20
Transitions / transversions = 0.83 (30/36)
Gap_init rate = 0.08 (23 / 289), avg. gap size = 1.09 (25 / 23)


1166 7.60 5.85 0.00 scaffold138|size286256 212065 212235 (69350) rnd-1_family-611#Unknown 382 562 (0) m_b2260s001i122 25754

  scaffold138|s     212065 TTTATGGGACCTCCTGCACCCCGTTTACGGGGACAAAAATGCGGACGGAG 212114
                               i      v  i                                   
  rnd-1_family-        382 TTTACGGGACCGCCCGCACCCCGTTTACGGGGACAAAAATGCGGACGGAG 431

  scaffold138|s     212115 CGACGCTTTTTTGAAATCATCCTGCGGGGAGTATATAGGTAGAGGATAGT 212164
                                v?                v                          
  rnd-1_family-        432 CGACGGNTTTTTGAAATCATCCTCCGGGGAGTATATAGGTAGAGGATAGT 481

  scaffold138|s     212165 AAGTAGTGCCAAACTAGGTAT-----CGGTACTAT-----CACTATCAGA 212204
                                     i         i----- i     i -----i         
  rnd-1_family-        482 AAGTAGTGCCGAACTAGGTACTATCACAGTACTGTAGAGGTACTATCAGA 531

  scaffold138|s     212205 GTACAAGCACTTGCTTGAACTGAGCTCGGAT 212235
                                      i   i?   v          
  rnd-1_family-        532 GTACAAGCACTCGCTCNAACGGAGCTCGGAT 562

Matrix = 20p39g.matrix
Kimura (with divCpGMod) = 5.79
Transitions / transversions = 2.25 (9/4)
Gap_init rate = 0.01 (2 / 170), avg. gap size = 5.00 (10 / 2)


1477 12.81 8.76 0.34 scaffold138|size286256 212234 212507 (69078) C genome_12_13052#DNA (141) 359 63 m_b2260s001i123 25728

  scaffold138|s     212234 ATAGACATTTACATTACTACTAAAGTCACACAAGTCATGAATGCGCATAA 212283
                                               v            v       v v  v   
C genome_12_130        359 ATAGACATTTACATTACTACAAAAGTCACACAACTCATGAAGGAGCTTAA 310

  scaffold138|s     212284 GTGATACTTTTATGGTGTGAATGATTTGCACCTTTTCTAACCAATCTCAT 212333
                                 i      vv    v      ii             i    v   
C genome_12_130        309 GTGATATTTTTATTTTGTGCATGATTCACACCTTTTCTAACTAATCACAT 260

  scaffold138|s     212334 GTCATTGTGGTGAGTCTAGAGATATTTTAGACAAGAGTCCATAGACTTTC 212383
                             v   i   ii         i       i v       i        i 
C genome_12_130        259 GTGATTATGGCAAGTCTAGAGGTATTTTAAAGAAGAGTCTATAGACTTCC 210

  scaffold138|s     212384 TGTACGGAGTCATGAATAGTCCATAGACCCCC-----CAG---------- 212418
                           i                    i          -----   ----------
C genome_12_130        209 CGTACGGAGTCATGAATAGTCTATAGACCCCCCATAACAGTCTATAGACC 160

  scaffold138|s     212419 ---------GACACGCTATAGACCCTCTACTACAGTCTATAGACCCACCC 212459
                           ---------    vv          i i iv               -   
C genome_12_130        159 CCCCCCCATGACAGTCTATAGACCCCCCATGACAGTCTATAGACCC-CCC 111

  scaffold138|s     212460 ATGACAGTATAGAGACCAGGGGGGTCTACAAATGGTTTTTTGGCAAAT 212507
                                   v  v     v                        vv    
C genome_12_130        110 ATGACAGTCTATAGACCTGGGGGGTCTACAAATGGTTTTTTGTAAAAT 63

Matrix = 20p39g.matrix
Kimura (with divCpGMod) = 13.68
Transitions / transversions = 0.84 (16/19)
Gap_init rate = 0.01 (4 / 273), avg. gap size = 6.25 (25 / 4)

408 19.59 3.06 1.00 scaffold138|size286256 212425 212522 (69063) C genome_7_1761#DNA (485) 169 70 m_b2260s001i124 25728

  scaffold138|s     212425 CTATAGACCCTC-TACTACAGTCTATAGACCCACCCATGACAGTATAGAG 212473
                                   iv  - iiv i             v   - v     v  v  
C genome_7_1761        169 CTATAGACTATCATGTGATAGTCTATAGACCCCCCC-TCACAGTCTATAG 121

  scaffold138|s     212474 ACCAGGGGGGTCTACAAATGGTTTTTTGGCAAA--TCGGGGGGTCTACAA 212521
                             vi              i       i   i  --   v  i     i i
C genome_7_1761        120 ACAGGGGGGGTCTACAAACGGTTTTTCGGCGAATTTCGTGGAGTCTATAG 71

  scaffold138|s     212522 A 212522
                            
C genome_7_1761         70 A 70

Matrix = 20p39g.matrix
Kimura (with divCpGMod) = 19.13
Transitions / transversions = 1.38 (11/8)
Gap_init rate = 0.03 (3 / 97), avg. gap size = 1.33 (4 / 3)


9033 7.35 0.55 0.24 scaffold138|size286256 212725 213993 (67592) C rnd-5_family-1150#Unknown (0) 1982 710 m_b2260s001i125 25755

  scaffold138|s     212725 AACAACCTTCAATATCATAAAAAAATCCCATAATTATAGCGTGGGCTTCA 212774
                               i                   -    i     v     i  v v   
C rnd-5_family-       1982 AACAGCCTTCAATATCATAAAAAA-TCCCGTAATTTTAGCGCGGTCATCA 1934

  scaffold138|s     212775 TGAAAACTTTCTATGATATTGACGAATCCAAATTTTGTGCGTGCTGTGAC 212824
                            i        i          i       i     i     i        
C rnd-5_family-       1933 TAAAAACTTTTTATGATATTGGCGAATCCGAATTTCGTGCGCGCTGTGAC 1884

  scaffold138|s     212825 AAAAGCGTGGTTATTTTGCACTGTTGAAAAAGATGACGTCAATATCATAA 212874
                                                   i                         
C rnd-5_family-       1883 AAAAGCGTGGTTATTTTGCACTGTCGAAAAAGATGACGTCAATATCATAA 1834

  scaffold138|s     212875 AAATGTTTTGTGGTATTTCTGTTATCGTAATACGGTACAATACACATGTA 212924
                                    i  i        i                       i i  
C rnd-5_family-       1833 AAATGTTTTATGATATTTCTGCTATCGTAATACGGTACAATACACGTATA 1784

  scaffold138|s     212925 AAAGTAACTACCGCCAAATACGTATAGTACGATACAATACATATGTCTCA 212974
                                         ?v      i                 i  i     i
C rnd-5_family-       1783 AAAGTAACTACCGCNTAATACGCATAGTACGATACAATACGTACGTCTCG 1734

  scaffold138|s     212975 TAAATACCATAGAGCATAAAATATATAGTGAATCCAACAAGCCAGGACTG 213024
                                            i       vvi              v       
C rnd-5_family-       1733 TAAATACCATAGAGCATGAAATATAACATGAATCCAACAAGCAAGGACTG 1684

  scaffold138|s     213025 TCTAACTCT--TTTCTCTTTTTGATGTAAATTT-ACCGTATCTAGTGTTT 213071
                             i    i --                 v    -  v             
C rnd-5_family-       1683 TCCAACTTTGTTTTCTCTTTTTGATGTACATTTTACAGTATCTAGTGTTT 1634

  scaffold138|s     213072 TGGTAATCAACAATGGTATGATGCGCCACAGTTCAATGCACATCATAGTT 213121
                              i                    --                        
C rnd-5_family-       1633 TGGCAATCAACAATGGTATGATGC--CACAGTTCAATGCACATCATAGTT 1586

  scaffold138|s     213122 CCCATCTAACTAATATGCTATACAACCAGCCTCATCTACACGACACACAG 213171
                                           i      v                 i     v  
C rnd-5_family-       1585 CCCATCTAACTAATATACTATACCACCAGCCTCATCTACACAACACAAAG 1536

  scaffold138|s     213172 GGTTTTTTGCAGTTCTTATAGATGCAGAGATTGTTGTCACTATGACATAC 213221
                            ?                ii                              
C rnd-5_family-       1535 GNTTTTTTGCAGTTCTTACGGATGCAGAGATTGTTGTCACTATGACATAC 1486

  scaffold138|s     213222 ATCTACACAATGGCCACTCCAAGAAAGATATTTT-GCCGTGTATATGTGG 213270
                           v             v   v i             - i             
C rnd-5_family-       1485 TTCTACACAATGGCAACTACGAGAAAGATATTTTTGTCGTGTATATGTGG 1436

  scaffold138|s     213271 CCACAGGCAGCAGACATATAGGCTGAAACATAGATGAGATTAGAGGATTG 213320
                                             v        i              i       
C rnd-5_family-       1435 CCACAGGCAGCAGACATAGAGGCTGAAGCATAGATGAGATTAAAGGATTG 1386

  scaffold138|s     213321 GAAACAAAAAATGACCAACATAACACACAGATGAGTTC-ACAAAGTCCTT 213369
                             v        iv        ?     v   i      -  i        
C rnd-5_family-       1385 GACACAAAAAACCACCAACATNACACAAAGACGAGTTCTACGAAGTCCTT 1336

  scaffold138|s     213370 TTAGACAGATAATCTCGTCGCCATGACAGCGACAGGACCCCTGACATAAC 213419
                                    v     i     i                            
C rnd-5_family-       1335 TTAGACAGAGAATCTTGTCGCTATGACAGCGACAGGACCCCTGACATAAC 1286

  scaffold138|s     213420 TAGAAATAGGGAGCAACGTTTTGGATGTTGAAGTTATGAATTCATATCCC 213469
                                            v      v           i             
C rnd-5_family-       1285 TAGAAATAGGGAGCAACTTTTTGGCTGTTGAAGTTACGAATTCATATCCC 1236

  scaffold138|s     213470 AACTATTTTCAAAAGTGTGAAGAACTTTCTCTTTATGTAGAATACAGCAT 213519
                                          ?      v            i           i  
C rnd-5_family-       1235 AACTATTTTCAAAAGNGTGAAGTACTTTCTCTTTACGTAGAATACAGTAT 1186

  scaffold138|s     213520 GATTATACTGCAACAAAATGGAGCAAGTTATTCCAATCTGCCTCTACATA 213569
                               v             i             i  i              
C rnd-5_family-       1185 GATTCTACTGCAACAAAACGGAGCAAGTTATTTCAGTCTGCCTCTACATA 1136

  scaffold138|s     213570 TATCATACTGTGAATATGTGTACCTCATGTGCATTATAGGTGACAGGTAT 213619
                                                    v    i                   
C rnd-5_family-       1135 TATCATACTGTGAATATGTGTACCTAATGTACATTATAGGTGACAGGTAT 1086

  scaffold138|s     213620 CAATGGATAAGACACTGCAATATAGTTCCATAAACTAGAGCTTGTTAGCA 213669
                             i                           v                   
C rnd-5_family-       1085 CAGTGGATAAGACACTGCAATATAGTTCCAGAAACTAGAGCTTGTTAGCA 1036

  scaffold138|s     213670 TTATTTGCTGCTAGACAATGTAGTGAAAGAAATAGAGCTGTAATTTTCCG 213719
                           i                     i          ?v             ii
C rnd-5_family-       1035 CTATTTGCTGCTAGACAATGTAATGAAAGAAATNTAGCTGTAATTTTCTA 986

  scaffold138|s     213720 GCATATCAGAAAACAAGGTCCATACAGTGATAATGACAATTCATTCATGA 213769
                                             v  i          v    i ?          
C rnd-5_family-        985 GCATATCAGAAAACAAGGGCCGTACAGTGATACTGACGANTCATTCATGA 936

  scaffold138|s     213770 TCATACACTTACACAATGGTGACTACAACTTTTTCAAATCATGA--AAAA 213817
                                           i  i                     i  --    
C rnd-5_family-        935 TCATACACTTACACAACGGCGACTACAACTTTTTCAAATCACGAACAAAA 886

  scaffold138|s     213818 ATTGGTGTCAACTGGCATTAAATTTGTAGGCTGAAGCTTATCATAGTGAT 213867
                             v      ?        i   i                           
C rnd-5_family-        885 ATGGGTGTCNACTGGCATCAAACTTGTAGGCTGAAGCTTATCATAGTGAT 836

  scaffold138|s     213868 CAGTTTAAGCAATGAAATAAAATATCATCTACAGAGGTGTAGCTCATACA 213917
                                                      i              i       
C rnd-5_family-        835 CAGTTTAAGCAATGAAATAAAATATCACCTACAGAGGTGTAGTTCATACA 786

  scaffold138|s     213918 AAAATTGGATTAAAATGGGTTTATATTTTGTAATATCTGGAGGTAACTTA 213967
                                   ?v    i         ?         vi              
C rnd-5_family-        785 AAAATTGGNGTAAAGTGGGTTTATNTTTTGTAATCCCTGGAGGTAACTTA 736

  scaffold138|s     213968 ATTTTTTTGATTGCGAATGTATGTAA 213993
                           iv                        
C rnd-5_family-        735 GATTTTTTGATTGCGAATGTATGTAA 710

Matrix = 20p39g.matrix
Kimura (with divCpGMod) = 6.07
Transitions / transversions = 1.91 (61/32)
Gap_init rate = 0.01 (8 / 1268), avg. gap size = 1.25 (10 / 8)


346 10.36 0.00 3.45 scaffold138|size286256 213994 214053 (67532) C genome_7_1761#DNA (3) 651 594 m_b2260s001i126 25756

  scaffold138|s     213994 TAGTAGCCATTTGTAGACACCCCCTGTCTATCGACCCCACCTCACAGTCT 214043
                                   i         --    i      v                  
C genome_7_1761        651 TAGTAGCCGTTTGTAGAC--CCCCCGTCTATAGACCCCACCTCACAGTCT 604

  scaffold138|s     214044 GAAGATCCCC 214053
                           iv   i    
C genome_7_1761        603 ATAGACCCCC 594

Matrix = 20p39g.matrix
Kimura (with divCpGMod) = 7.63
Transitions / transversions = 2.00 (4/2)
Gap_init rate = 0.03 (2 / 59), avg. gap size = 1.00 (2 / 2)


2111 13.54 3.93 11.45 scaffold138|size286256 214015 214548 (67037) genome_12_13052#DNA 1 498 (2) m_b2260s001i127 25757

  scaffold138|s     214015 CCCTGTCTATCGACCCCACCTCACAGTCTGAAGATCCCCTTAGAGTCGAT 214064
                              ii     v                  iv   i       i    v  
  genome_12_130          1 CCCCATCTATAGACCCCACCTCACAGTCTATAGACCCCCTTAAAGTCTAT 50

  scaffold138|s     214065 ATAATCTACTGAATTTTACAAAAAAAGATTTGTAGACCCCC-AGTTTTAT 214113
                            v v       v             vv              -  v i   
  genome_12_130         51 AGACTCTACTGTATTTTACAAAAAACCATTTGTAGACCCCCCAGGTCTAT 100

  scaffold138|s     214114 GAGTGACATGGGGGAGGGGTGTTCTAGACTGTCATGGGGGGGCTGTAGAC 214163
                           -------------------------                v  i     
  genome_12_130        101 -------------------------AGACTGTCATGGGGGGTCTATAGAC 125

  scaffold138|s     214164 TTTCATGGGAGGAGGGTCTATAGACTGTTACAGAGTGTCTGTAGACCCCC 214213
                            v       ----               i ii i v -------------
  genome_12_130        126 TGTCATGGG----GGGTCTATAGACTGTCATGGGGGG------------- 158

  scaffold138|s     214214 CATGACCATCTACAGACTGTCATGGGGGATCTATAGACTGTGGTTAAGGG 214263
                           --- i--i    i       i       i          i -- i v iv
  genome_12_130        159 ---GG--GTCTATAGACTGTTATGGGGGGTCTATAGACTAT--TCATGAC 201

  scaffold138|s     214264 TTTATA---GA--CCAATACACTCTTCTCTAAA-TACCTCTAGACTTGCC 214307
                            iii  ---  --i v   v        i    -                
  genome_12_130        202 TCCGTACGGGAAGTCTATAGACTCTTCTTTAAAATACCTCTAGACTTGCC 251

  scaffold138|s     214308 A--ATCA--TGAGATTAGCTAGAAAAGGTGTGAATCATGTACACAATAAC 214353
                            --    --  v      i                    i   v     v
  genome_12_130        252 ATAATCACATGTGATTAGTTAGAAAAGGTGTGAATCATGCACAAAATAAA 301

  scaffold138|s     214354 AATATTACCTAAGCTCATTCATGACTTGTGTGAC-TTTATAGTAATGTAA 214402
                                i  i       v       v         -   i           
  genome_12_130        302 AATATCACTTAAGCTCCTTCATGAGTTGTGTGACTTTTGTAGTAATGTAA 351

  scaffold138|s     214403 ATATCTATGTCA-TTTTTAAATCTAAATTGATGATGTTGAAAAAGCTATC 214451
                             i     v i -                  i    - i      -----
  genome_12_130        352 ATGTCTATTTTATTTTTTAAATCTAAATTGACGATG-TAAAAAAG----- 395

  scaffold138|s     214452 ACTATCACAAGTATTTTTTATTGTCTAATTTTCCCGCCATTTAATTTTTA 214501
                           i  i              v  i                    v       
  genome_12_130        396 GCTGTCACAAGTATTTTTGATCGTCTAATTTTCCCGCCATTTCATTTTTA 445

  scaffold138|s     214502 GCTGGGGGGGTCT--------TGAGGTGGGATTTATAGATGGGGGTTCTG 214543
                            v -         --------         i i            -   i
  genome_12_130        446 GAT-GGGGGGTCTATAGACTGTGAGGTGGGGTCTATAGATGGGGG-TCTA 493

  scaffold138|s     214544 CAAAC 214548
                                
  genome_12_130        494 CAAAC 498

Matrix = 20p39g.matrix
Kimura (with divCpGMod) = 14.19
Transitions / transversions = 1.56 (39/25)
Gap_init rate = 0.12 (66 / 533), avg. gap size = 1.18 (78 / 66)


4853 7.92 1.50 0.40 scaffold138|size286256 214549 215283 (66302) rnd-1_family-166#Unknown 632 1374 (0) m_b2260s001i128 25758

  scaffold138|s     214549 CGCTAATTGTCAGATGATCAAGACCATATAGCTTTATCTGACATCCCCAA 214598
                                                                      -      
  rnd-1_family-        632 CGCTAATTGTCAGATGATCAAGACCATATAGCTTTATCTGACA-CCCCAA 680

  scaffold138|s     214599 CCATATAATCAGGATAATGGTGTGTACTGTAGAGAATTGAAAGTGGTGAA 214648
                                i       i v      i   i                       
  rnd-1_family-        681 CCATACAATCAGGGTTATGGTGCGTATTGTAGAGAATTGAAAGTGGTGAA 730

  scaffold138|s     214649 TGTGGATGTCGGCTTTTTCAGAGGGTTGTTTTCACCGCCTTCCCATGT-G 214697
                                                i  v      v          v    v- 
  rnd-1_family-        731 TGTGGATGTCGGCTTTTTCAGGGGCTTGTTTGCACCGCCTTCACATGAAG 780

  scaffold138|s     214698 AGGATCTATATACTAACTAAGAAATCACGTATGAACCTGTCATGTAATTG 214747
                             v         v               i                     
  rnd-1_family-        781 AGCATCTATATAGTAACTAAGAAATCACATATGAACCTGTCATGTAATTG 830

  scaffold138|s     214748 ACAACTATTATTT-CTTCATAGTGGTAATGTAATGTTTGCTTGTGTTTGA 214796
                                        -                    i   i           
  rnd-1_family-        831 ACAACTATTATTTTCTTCATAGTGGTAATGTAATATTTACTTGTGTTTGA 880

  scaffold138|s     214797 AAACAACACAAGCTAATGTCATCTTAATAGAAAAAAGAGGAATATGATCT 214846
                             v                                             v 
  rnd-1_family-        881 AATCAACACAAGCTAATGTCATCTTAATAGAAAAAAGAGGAATATGATAT 930

  scaffold138|s     214847 GCAGCGAGAGAGCAATGATTTCAGAATAAGGTACCTTGGGAGGTGGTTGC 214896
                                           i                      i  i       
  rnd-1_family-        931 GCAGCGAGAGAGCAATAATTTCAGAATAAGGTACCTTGGAAGATGGTTGC 980

  scaffold138|s     214897 AAGATGGGCTGAGGGAGGGGAAGTTGCTAGGGAAATATTTGAGGATGCAT 214946
                              i                        ivi ? v               
  rnd-1_family-        981 AAGGTGGGCTGAGGGAGGGGAAGTTGCTGCAGNATTATTTGAGGATGCAT 1030

  scaffold138|s     214947 TTGGTGGTGTAGAGTA-TTTTTGCTTGTATGTTCCATGTGCATGGGACTG 214995
                                           -           i                     
  rnd-1_family-       1031 TTGGTGGTGTAGAGTATTTTTTGCTTGTGTGTTCCATGTGCATGGGACTG 1080

  scaffold138|s     214996 ATA-GGGGACAGTCTC--AAAAATAACAAACAAGTAGCATCAACTTTATT 215042
                           i  -            --        i v v  i         vv     
  rnd-1_family-       1081 GTAGGGGGACAGTCTCAGAAAAATAATACAGAAATAGCATCAAGGTTATT 1130

  scaffold138|s     215043 TCTTCGAC----ATTTTTTGAGCTACTTACGAGTAGTTTTGTTAGACCTT 215088
                            i  v   ----              v   v          i        
  rnd-1_family-       1131 TTTTGGACATGTATTTTTTGAGCTACGTACTAGTAGTTTTGCTAGACCTT 1180

  scaffold138|s     215089 TTCCGAGTTACAATTTGAGGAGGGG-GATCAATGAAAAAGAAAGGTACGA 215137
                           v       v  i     ?       -i     i                v
  rnd-1_family-       1181 GTCCGAGTAACGATTTGNGGAGGGGAAATCAACGAAAAAGAAAGGTACGC 1230

  scaffold138|s     215138 TATCTTAAAAAAATAACTATTACGAGCAAAGTTAGACCTTCTTTGCGATA 215187
                                 ?   ?   ? ?          i               i      
  rnd-1_family-       1231 TATCTTNAAANAATNANTATTACGAGCGAAGTTAGACCTTCTTCGCGATA 1280

  scaffold138|s     215188 ACAGTATAACACGAAAGATATATGTTTTCACTCGTGTTGTAATAAAGGTA 215237
                             ii i ?      ? ?        v     v  ?iiii           
  rnd-1_family-       1281 ACGATGTNACACGANANATATATGTGTTCACGCGNACCATAATAAAGGTA 1330

  scaffold138|s     215238 AATCCATCATAAAAACGTTTTTTGATATATTGTCGGGTGTATATCA 215283
                                           ?    v  --        v  i        
  rnd-1_family-       1331 AATCCATCATAAAAACNTTTTATG--ATATTGTCCGGCGTATATCA 1374

Matrix = 20p39g.matrix
Kimura (with divCpGMod) = 7.55
Transitions / transversions = 1.32 (33/25)
Gap_init rate = 0.01 (10 / 734), avg. gap size = 1.40 (14 / 10)


250 23.37 0.92 5.77 scaffold138|size286256 215315 215423 (66162) rnd-1_family-1018#Unknown 44 147 (45) m_b2260s001i129 25759

  scaffold138|s     215315 CAGTGATCGTGAAAATGCACATAGGTCCAAAAAATAATCACGAAAATAAA 215364
                              v      i v  -----     i      i ?     ?i  i -   
  rnd-1_family-         44 CAGAGATCGTAATAA-----ATAGGCCCAAAAGANAATCANAAAGA-AAA 87

  scaffold138|s     215365 AATGTCTATCTTCACAC-TTGAAAATATGCTGTCAAATTCCTATCAAATT 215413
                              v  i ivv iiv  -         ii  iv   vv            
  rnd-1_family-         88 AATTTCCACGATTGGACATTGAAAATACACTAACAATGTCCTATCAAATT 137

  scaffold138|s     215414 TACAGGACAT 215423
                           v   vv    
  rnd-1_family-        138 AACATTACAT 147

Matrix = 20p39g.matrix
Kimura (with divCpGMod) = 27.45
Transitions / transversions = 1.00 (12/12)
Gap_init rate = 0.06 (7 / 108), avg. gap size = 1.00 (7 / 7)


453 11.90 0.00 1.19 scaffold138|size286256 215483 215567 (66018) rnd-1_family-1018#Unknown 58 141 (51) m_b2260s001i130 25760

  scaffold138|s     215483 AATAGGCCCGACAAAAAATCACGAAGAAAACATTTCCACAATTGGATTTT 215532
                                    i v i ?     ?i       v        i      iv  
  rnd-1_family-         58 AATAGGCCCAAAAGANAATCANAAAGAAAAAATTTCCACGATTGGACATT 107

  scaffold138|s     215533 TGAAAATACACTAACAATGTCCCATCAAATTAATA 215567
                           -                     i          i 
  rnd-1_family-        108 -GAAAATACACTAACAATGTCCTATCAAATTAACA 141

Matrix = 20p39g.matrix
Kimura (with divCpGMod) = 12.15
Transitions / transversions = 2.33 (7/3)
Gap_init rate = 0.01 (1 / 84), avg. gap size = 1.00 (1 / 1)


976 7.82 2.19 2.19 scaffold138|size286256 215552 215734 (65851) rnd-1_family-1018#Unknown 1 183 (9) m_b2260s001i131 25761

  scaffold138|s     215552 TCCCATCAAATTAATAATTTAAAAATCATACAGAGATTA-TAGTAGAGAT 215600
                              i                 ?               v -   i      
  rnd-1_family-          1 TCCTATCAAATTAATAATTTANAAATCATACAGAGATGACTAGCAGAGAT 50

  scaffold138|s     215601 CCTAATGAATAG-TCCAAAAGAGAACTAGAAAGAAAAAAATTCCACAATT 215649
                            v    i     -i        ?  ii ?          v      i   
  rnd-1_family-         51 CGTAATAAATAGGCCCAAAAGANAATCANAAAGAAAAAATTTCCACGATT 100

  scaffold138|s     215650 TGACATTGAAAAAAAATACA-TAACAATGTCCTATGAAATTAACATTACA 215698
                           v           ----    -              v              
  rnd-1_family-        101 GGACATTGAAAA----TACACTAACAATGTCCTATCAAATTAACATTACA 146

  scaffold138|s     215699 TTTTGTAGGATTAC-TTTTCACAACACATTTTCCATT 215734
                                  v      -      i?              
  rnd-1_family-        147 TTTTGTACGATTACTTTTTCATNACACATTTTCCATT 183

Matrix = 20p39g.matrix
Kimura (with divCpGMod) = 7.91
Transitions / transversions = 1.33 (8/6)
Gap_init rate = 0.04 (8 / 182), avg. gap size = 1.00 (8 / 8)


2324 16.24 1.01 5.27 scaffold138|size286256 215736 216229 (65356) C genome_11_9368#DNA (1) 474 1 m_b2260s001i132 25762

  scaffold138|s     215736 AGGTGTCCATGCAGATCCAGATTTGCATTTTGCCAATTGTCAAATGTTAA 215785
                                    i   i - ii      iiv    i i      i        
C genome_11_936        474 AGGTGTCCACGCAAA-CTGGATTTGTGATTTGTCGATTGTCGAATGTTAA 426

  scaffold138|s     215786 TTGACAAATGGTTCACTCCGACAAATCTT---TCTATTAAATAATGATTA 215832
                            i v     vivi        iv v i  ---   -      v i     
C genome_11_936        425 TCGTCAAATCAGCCACTCCGATTATTTTTATTTCT-TTAAATTACGATTA 377

  scaffold138|s     215833 CAATAACAATTCCAA-TCCTGGCATTTTGGTGCCCATGCCATGTGTCGGT 215881
                               v     iv   -   viv          i   i  v iv     i 
C genome_11_936        376 CAATCACAATCACAAATCCGACCATTTTGGTGTCCACGCAACTTGTCGAT 327

  scaffold138|s     215882 TTGTTAGTGATGGGTTAGCGATTTGTTAGCAATTTGATAGACATAAATCA 215931
                                  ----------- i      -----------    ii   v   
C genome_11_936        326 TTGTTAG-----------CAATTTGT-----------TAGATGTAATTCA 299

  scaffold138|s     215932 CTTTTACGGGTAGTCTCAAAAATGCACACCAAGATGCTCCAAAAATCTAT 215981
                                 ii              v  i i     -            vv  
C genome_11_936        298 CTTTTATAGGTAGTCTCAAAAAGGCGCGCCAAG-TGCTCCAAAAATGAAT 250

  scaffold138|s     215982 ACATGTAGAAACATACCAGTATTTAAGTGTTTGTCAACAAGAACCTGATT 216031
                              i                v i  v         i    i v       
C genome_11_936        249 ACACGTAGAAACATACCAGTCTCTACGTGTTTGTCGACAAAACCCTGATT 200

  scaffold138|s     216032 TGTTAGATTGTTGACAAATTGCAAATTGTAAAATTGCAAGTTGTTGATTT 216081
                                      i          i      vi      i            
C genome_11_936        199 TGTTAGATTGTCGACAAATTGCGAATTGTCGAATTGCGAGTTGTTGATTT 150

  scaffold138|s     216082 AGAGTAAAAT-CTTTTACCATTAATGACATAAAGCAATAAAATGTGACGT 216130
                                    i- v     v         i      iiv            
C genome_11_936        149 AGAGTAAAACACATTTACGATTAATGACGTAAAGCGGAAAAATGTGACGT 100

  scaffold138|s     216131 AAAATCATGAGTAGCTTCAACTGAGTAAAACTCAGATTTTACAAATTGTA 216180
                                  i                         i     v         v
C genome_11_936         99 AAAATCACGAGTAGCTTCAACTGAGTAAAACTCGGATTTGACAAATTGTC 50

  scaffold138|s     216181 GATAAATCGTGAACAAGTCATTGACAATTCTGGGTTGCATGGACACCTT 216229
                             i       vi    v   ivi               i          
C genome_11_936         49 GACAAATCGTCGACAATTCACAAACAATTCTGGGTTGCGTGGACACCTT 1

Matrix = 20p39g.matrix
Kimura (with divCpGMod) = 13.56
Transitions / transversions = 1.62 (47/29)
Gap_init rate = 0.06 (28 / 493), avg. gap size = 1.07 (30 / 28)


3149 12.47 1.88 0.74 scaffold138|size286256 216415 216947 (64638) C scaffold119|size395038_(dbseq-nr_535)_[111353,117304]#LTR/Copia (5413) 539 1 m_b2260s001i133 25763

  scaffold138|s     216415 GCCGGTGACGAGGCGATACTCGTCGTCATTGAGGACGAGTGCAAGATGGC 216464
                                    i                 i        i     v       
C scaffold119|s        539 GCCGGTGACAAGGCGATACTCGTCGTCGTTGAGGACAAGTGCTAGATGGC 490

  scaffold138|s     216465 CGTGGCGGCCGCCCCAACTCGTAGTCTTCACTGCTGCCGCTATTTTGGTG 216514
                            i     i              i           v           v i 
C scaffold119|s        489 CATGGCGACCGCCCCAACTCGTGGTCTTCACTGCAGCCGCTATTTTCGCG 440

  scaffold138|s     216515 ACCTGTTGTTTGAGAAGGTTGACCGTGGAGTTCGATGGTTGACCAATGAT 216564
                             i     i        i  v  v                    i     
C scaffold119|s        439 ACTTGTTGCTTGAGAAGATTTACGGTGGAGTTCGATGGTTGACCGATGAT 390

  scaffold138|s     216565 TTTGTCGATGGACATGGGCGTGATGATGGCACGAACAGCTTCGAGGACAG 216614
                                    v        i i         i            v i  i 
C scaffold119|s        389 TTTGTCGATTGACATGGGTGCGATGATGGCGCGAACAGCTTCGCGAACGG 340

  scaffold138|s     216615 CAGTTTCGTTGGTGGTTGGCAATGCCATGGTTTTGGTGATGCACAGGGTG 216664
                           iv i               vi v                  v        
C scaffold119|s        339 TTGCTTCGTTGGTGGTTGGAGAGGCCATGGTTTTGGTGATGAACAGGGTG 290

  scaffold138|s     216665 GTGTTTGATTGCTTGCAATGCTGCAATGCTGAAGATAAAAAAGAATTAGT 216714
                                i     v                   i  ---     i       
C scaffold119|s        289 GTGTTCGATTGATTGCAATGCTGCAATGCTGGAG---AAAAAAAATTAGT 243

  scaffold138|s     216715 TATCACTGCTAAACAGCGCGATACTCGTAGATGGTCGTTAATTAGGTGAT 216764
                                      i         v                            
C scaffold119|s        242 TATCACTGCTAGACAGCGCGAAACTCGTAGATGGTCGTTAATTAGGTGAT 193

  scaffold138|s     216765 AACTAATTTATGGCAAACTATATTTGATTGTATGCGTTTGCCCATATTGT 216814
                                           v    -          i i     i    i    
C scaffold119|s        192 AACTAATTTATGGCAATCTAT-TTTGATTGTACGTGTTTGTCCATGTTGT 144

  scaffold138|s     216815 TTTGCTGTTTGGGTGGTTCTTAGATCGGGCC-TATGGGCTGATTACCCAT 216863
                            vi   v     v                  - v      i  v   i  
C scaffold119|s        143 TGCGCTCTTTGGTTGGTTCTTAGATCGGGCCTTTTGGGCTAATGACCTAT 94

  scaffold138|s     216864 GCTACCCATATAAGTGCCC--------CAATGGGTATTCACTGGGTATTT 216905
                            v   iv  v     iv  --------i         i        viv 
C scaffold119|s         93 GGTACTGATCTAAGTAACCAGGTATCATAATGGGTATCCACTGGGTTCAT 44

  scaffold138|s     216906 ATAGGTACCTGATTT-GGTACTGCTGATTTGACATGTATAGCA 216947
                            i v      v    -    i   v      i           
C scaffold119|s         43 ACATGTACCTTATTTGGGTATTGCAGATTTGGCATGTATAGCA 1

Matrix = 20p39g.matrix
Kimura (with divCpGMod) = 11.87
Transitions / transversions = 1.36 (38/28)
Gap_init rate = 0.01 (7 / 532), avg. gap size = 2.00 (14 / 7)


267 24.18 0.00 1.10 scaffold138|size286256 216949 217040 (64545) rnd-1_family-1018#Unknown 57 147 (45) m_b2260s001i134 25764

  scaffold138|s     216949 AAATAGGTCAAAAACAAATTCATGAAGATAAAAATTTCTATCGTCACACA 216998
                                  i v    v ? v   ?i    -         i ivi iiv   
  rnd-1_family-         57 AAATAGGCCCAAAAGANAATCANAAAGA-AAAAATTTCCACGATTGGACA 105

  scaffold138|s     216999 TTGAAAATATGCTGTCAAAATCCTATTAAATTTACAGGACAT 217040
                                    ii  iv   vi      i     v   vv    
  rnd-1_family-        106 TTGAAAATACACTAACAATGTCCTATCAAATTAACATTACAT 147

Matrix = 20p39g.matrix
Kimura (with divCpGMod) = 28.82
Transitions / transversions = 1.20 (12/10)
Gap_init rate = 0.01 (1 / 91), avg. gap size = 1.00 (1 / 1)


638 11.99 6.35 0.75 scaffold138|size286256 217048 217173 (64412) rnd-1_family-127#Unknown 721 853 (119) m_b2260s001i135 25765

  scaffold138|s     217048 AAGATAAAAAT-TTCTAACGT-----TACTATAAATAATACCACGGTTGT 217091
                               v      -    vi   -----   -   v i     ?        
  rnd-1_family-        721 AAGAAAAAAATCTTCTTGCGTGGTCTTAC-ATACACAATACNACGGTTGT 769

  scaffold138|s     217092 CATCTGCACTCGTGTTCTTACAATTTTGG--ACCAAGTCATCAAAGGGGG 217139
                                                      i -- v  v              
  rnd-1_family-        770 CATCTGCACTCGTGTTCTTACAATTTTAGGTAGCATGTCATCAAAGGGGG 819

  scaffold138|s     217140 AGTGTCTATGCCACATCGCAATGAACCACTCGTT 217173
                              v   v  i      i iiv            
  rnd-1_family-        820 AGTCTCTTTGTCACATCACGGAGAACCACTCGTT 853

Matrix = 20p39g.matrix
Kimura (with divCpGMod) = 12.34
Transitions / transversions = 0.88 (7/8)
Gap_init rate = 0.03 (4 / 125), avg. gap size = 2.25 (9 / 4)


1627 10.22 8.01 2.74 scaffold138|size286256 217177 217488 (64097) C rnd-1_family-127#Unknown (644) 328 1 m_b2260s001i136 25766

  scaffold138|s     217177 AATACACACGCTCACCTATCATACCACCTCTATTCATCCCTTTTTTT-CA 217225
                              i   v i       i   ---v      v     iv     i i-  
C rnd-1_family-        328 AATGCACCCACTCACCTGTCA---AACCTCTCTTCATTGCTTTTCTCGCA 282

  scaffold138|s     217226 CAC--CGG-----------TTG----------TACGATTCCTTTT-TCTG 217251
                             i--   -----------   ----------    v   i    -    
C rnd-1_family-        281 CATGACGGCATCGCTCCTCTTGGTCTTAACTTTACGCTTCTTTTTCTCTG 232

  scaffold138|s     217252 AATGCGAACTCTGATCACGGTTGCTTGGTGGCTTTCATTATGACTTTTCC 217301
                                            i         ?    iv           ii   
C rnd-1_family-        231 AATGCGAACTCTGATCATGGTTGCTTGNTGGCCGTCATTATGACTCCTCC 182

  scaffold138|s     217302 CCTACAGATTTTCATGCATTTGAAAACCTATGCAACTTCAATTCTGGATG 217351
                                i                i                  i  v?    
C rnd-1_family-        181 CCTACGGATTTTCATGCATTTGGAAACCTATGCAACTTCAACTCGNGATG 132

  scaffold138|s     217352 GTGCCCTGTCCTGCTTGTGACTATTGTGACATGTCTTTGTTAAATATGAC 217401
                             ii i    v            v      i          -        
C rnd-1_family-        131 GTATCTTGTCGTGCTTGTGACTAATGTGACGTGTCTTTGTT-AATATGAC 83

  scaffold138|s     217402 TGTCTAAATAAGATCTTACATAAAATAAAGTCTATTGAAAGTTGTCATAA 217451
                                i                                           -
C rnd-1_family-         82 TGTCTGAATAAGATCTTACATAAAATAAAGTCTATTGAAAGTTGTCATA- 34

  scaffold138|s     217452 ACTAAACATGAAAAATAATCTTCTCTAGTGGTCTTAC 217488
                           -- --   v               i            
C rnd-1_family-         33 --T--ACAAGAAAAATAATCTTCTTTAGTGGTCTTAC 1

Matrix = 20p39g.matrix
Kimura (with divCpGMod) = 9.78
Transitions / transversions = 2.10 (21/10)
Gap_init rate = 0.05 (14 / 311), avg. gap size = 2.43 (34 / 14)


452 9.86 0.99 9.68 scaffold138|size286256 217542 217642 (63943) rnd-1_family-1018#Unknown 46 138 (54) m_b2260s001i137 25767

  scaffold138|s     217542 GAGATCGTAA-AAATGCAATCAGGCCCAAAAAATAATCATGAAGAAAACA 217590
                                     -    ------          i ?     ?i       v 
  rnd-1_family-         46 GAGATCGTAATAAAT------AGGCCCAAAAGANAATCANAAAGAAAAAA 89

  scaffold138|s     217591 TTTCCATGATTGGATTTTTAAAAAAATATACTGACAATGTCCTATCAAAT 217640
                                 i       iv  ---i      i   i                 
  rnd-1_family-         90 TTTCCACGATTGGACATT---GAAAATACACTAACAATGTCCTATCAAAT 136

  scaffold138|s     217641 TA 217642
                             
  rnd-1_family-        137 TA 138

Matrix = 20p39g.matrix
Kimura (with divCpGMod) = 9.72
Transitions / transversions = 3.50 (7/2)
Gap_init rate = 0.10 (10 / 100), avg. gap size = 1.00 (10 / 10)


505 15.05 0.00 0.00 scaffold138|size286256 217674 217766 (63819) genome_10_3662#DNA 1 93 (607) m_b2260s001i138 25768

  scaffold138|s     217674 GAAGATCTGGCAAATTTGAAGCGAAGTAAGTAGAAGTAGAAAGAACCCTT 217723
                                  i          i i     v     v vv v    v       
  genome_10_366          1 GAAGATCCGGCAAATTTGGAACGAAGGAAGTATATTTTGAAATAACCCTT 50

  scaffold138|s     217724 CCAAGGAACATTTGGCAAGAAGATATCGATGCAAATAATCCCA 217766
                           i  v    v       i                 i        
  genome_10_366         51 TCACGGAAAATTTGGCGAGAAGATATCGATGCAAGTAATCCCA 93

Matrix = 20p39g.matrix
Kimura (with divCpGMod) = 14.42
Transitions / transversions = 0.75 (6/8)
Gap_init rate = 0.00 (0 / 92), avg. gap size = 0.0 (0 / 0)


3032 11.73 2.00 2.55 scaffold138|size286256 217766 218316 (63269) genome_10_3662#DNA 153 700 (0) m_b2260s001i139 25769

  scaffold138|s     217766 AATAAAGAGAAAGTTACACGAATCCAATATGTATCTGTAAGAAATATCAA 217815
                                      v    vi   v  v     i    i  v    v      
  genome_10_366        153 AATAAAGAGAATGTTAAGCGATTCAAATATATATCCGTTAGAACTATCAA 202

  scaffold138|s     217816 CAATTCAGTCCTTTGTGATCTCTAGAGAGGAAAGAAGCTATCGTTGCTGC 217865
                            i         vv i   i    vv  --         v           
  genome_10_366        203 CGATTCAGTCCAGTATGACCTCTCTAG--GAAAGAAGCGATCGTTGCTGC 250

  scaffold138|s     217866 CAAACTAGATTGAATAT-----AA-----TTGAACACTTTTGAACATTTT 217905
                                 v          -----  -----       i             
  genome_10_366        251 CAAACTCGATTGAATATTTTTGAACATTTTTGAACATTTTTGAACATTTT 300

  scaffold138|s     217906 CGAACATTTTTGAACTGTTCAAAAATGTTCAAAAATTAGGGTACGTATTT 217955
                           i                                v        v       
  genome_10_366        301 TGAACATTTTTGAACTGTTCAAAAATGTTCAAATATTAGGGTTCGTATTT 350

  scaffold138|s     217956 TGACTACGTGGTACTGAAAACTTTTGAACATTTTTGAACATGTTCAAAAA 218005
                           i   v        i    v i                             
  genome_10_366        351 CGACAACGTGGTATTGAACATTTTTGAACATTTTTGAACATGTTCAAAAA 400

  scaffold138|s     218006 TATTCAAAAATGTTCAAAAGTGTTCAAAAAATTTCAAAAAGGCCCAAGAA 218055
                            i        -        i       v  vv        v ii      
  genome_10_366        401 TGTTCAAAAA-GTTCAAAAATGTTCAATAATGTTCAAAAATGTTCAAGAA 449

  scaffold138|s     218056 GACATTGGCTTCAATTCATTGTCATTGCCAATTACGGTCACTGTAAAAAC 218105
                                                  i i        v    i  v       
  genome_10_366        450 GACATTGGCTTCAATTCATTGTCGTCGCCAATTAAGGTCGCTCTAAAAAC 499

  scaffold138|s     218106 ATTGAACTTATGTATTCATACTTTTGAATGTACACCTTTCTTGCAAAGCT 218155
                              v   v  i          v        i   i           v   
  genome_10_366        500 ATTTAACGTACGTATTCATACGTTTGAATGCACATCTTTCTTGCAACGCT 549

  scaffold138|s     218156 CGCCAATTTTCCATTACATATATTCATTTCTGAGAAAGAT-AAAAATTTG 218204
                               i            --            i       i-         
  genome_10_366        550 CGCCGATTTTCCATTAC--ATATTCATTTCTAAGAAAGACGAAAAATTTG 597

  scaffold138|s     218205 AAAGATTACTTTTGTTTAGATAACAGCCTACTACAGTATTGTACAAAACT 218254
                               v       i                     -----      ---- 
  genome_10_366        598 AAAGTTTACTTTCGTTTAGATAACAGCCTACTAC-----TGTACA----T 638

  scaffold138|s     218255 CTACTGCATTCACACAACTTTCTTCTCAATACTTCCCTTGCTTTACATTT 218304
                               i  i         i        i           i i  i   v  
  genome_10_366        639 CTACCGCGTTCACACAATTTTCTTCTTAATACTTCCCTCGTTTCACAATT 688

  scaffold138|s     218305 TTTTGGATCTTC 218316
                            vii        
  genome_10_366        689 TACCGGATCTTC 700

Matrix = 20p39g.matrix
Kimura (with divCpGMod) = 10.03
Transitions / transversions = 1.17 (34/29)
Gap_init rate = 0.03 (17 / 550), avg. gap size = 1.47 (25 / 17)


1011 6.71 0.00 0.00 scaffold138|size286256 218317 218465 (63120) rnd-1_family-1018#Unknown 44 192 (0) m_b2260s001i140 25770

  scaffold138|s     218317 CAGAGATCGTAATAAATAGGTCCAGAAGAGAATTAGAAAGAACAAAATTT 218366
                                               i   i    ?   i ?      v   v  i
  rnd-1_family-         44 CAGAGATCGTAATAAATAGGCCCAAAAGANAATCANAAAGAAAAAATTTC 93

  scaffold138|s     218367 CACAATTTGACATTGAAAATACACTAACAATGTCCTATGAAATTAACATT 218416
                              i   v                              v           
  rnd-1_family-         94 CACGATTGGACATTGAAAATACACTAACAATGTCCTATCAAATTAACATT 143

  scaffold138|s     218417 ACATTTTGTAGGATTACTTTTTCATTACACATTTTCCATTCTAATCATT 218465
                                     v              ?                       
  rnd-1_family-        144 ACATTTTGTACGATTACTTTTTCATNACACATTTTCCATTCTAATCATT 192

Matrix = 20p39g.matrix
Kimura (with divCpGMod) = 6.51
Transitions / transversions = 1.00 (5/5)
Gap_init rate = 0.00 (0 / 148), avg. gap size = 0.0 (0 / 0)


1699 14.01 1.59 0.31 scaffold138|size286256 218472 218786 (62799) C genome_3_441#DNA (0) 674 356 m_b2260s001i141 25771

  scaffold138|s     218472 GGTGAGGGATTGGAGTTATGAATCTACTAATTAGTTTGAAAAAGGGATAG 218521
                                     i           v  ii                 i v   
C genome_3_441#        674 GGTGAGGGATCGGAGTTATGAAACTGTTAATTAGTTTGAAAAAGAGTTAG 625

  scaffold138|s     218522 TAGAACTAAACTGAGAGGTAAAAAAGATTTGACAATCGTACTTACAAATA 218571
                                           v v  i          v           iv  v 
C genome_3_441#        624 TAGAACTAAACTGAGACGAAAGAAAGATTTGAAAATCGTACTTATTAAGA 575

  scaffold138|s     218572 ACAGCAATAATTTCCTGCTGCTAATAGTAGAAATCCATGGCTTATGATGG 218621
                             v    vvv     vv i      v           v          i 
C genome_3_441#        574 ACCGCAAATCTTTCCATCCGCTAATCGTAGAAATCCAGGGCTTATGATAG 525

  scaffold138|s     218622 CCAGTCGTGTCAAAGTGACCTTGCCATTGAGAGTAAATAATACACCAGGC 218671
                                      -             i                v   i   
C genome_3_441#        524 CCAGTCGTGTC-AAGTGACCTTGCCGTTGAGAGTAAATAATAGACCGGGC 476

  scaffold138|s     218672 TGGTCTGCATGAAGTGTGCATAAATT----AAATGATTACC-AATATGTG 218716
                           v  v        v     i v     ----       vii -  ii   i
C genome_3_441#        475 AGGACTGCATGATGTGTGTAGAAATTTCAAAAATGATAGTCAAACGTGTA 426

  scaffold138|s     218717 AAAGGTTCTGACCAATAAATATCAGTTTGACAGATTAACAACTGTCAACC 218766
                            i    v      i  v    v           v          v     
C genome_3_441#        425 AGAGGTACTGACCGATTAATAACAGTTTGACAGTTTAACAACTGACAACC 376

  scaffold138|s     218767 TTTAAAATGACAAAGTTATT 218786
                                               
C genome_3_441#        375 TTTAAAATGACAAAGTTATT 356

Matrix = 20p39g.matrix
Kimura (with divCpGMod) = 13.39
Transitions / transversions = 0.69 (18/26)
Gap_init rate = 0.01 (3 / 314), avg. gap size = 2.00 (6 / 3)

2258 9.17 0.00 0.00 scaffold138|size286256 218692 219018 (62567) C genome_3_441#DNA (343) 331 5 m_b2260s001i142 25771

  scaffold138|s     218692 TAAATTAAATGATTACCAATATGTGAAAGGTTCTGACCAATAAATATCAG 218741
                                v           i  v                 i  v    v   
C genome_3_441#        331 TAAATAAAATGATTACCGATCTGTGAAAGGTTCTGACCGATTAATAACAG 282

  scaffold138|s     218742 TTTGACAGATTAACAACTGTCAACCTTTAAAATGACAAAGTTATTTTTTT 218791
                                                                             
C genome_3_441#        281 TTTGACAGATTAACAACTGTCAACCTTTAAAATGACAAAGTTATTTTTTT 232

  scaffold138|s     218792 GACAGATGTGACAGTGATGCATGACTGATTTTGAGAAAATTGTCGAGCGT 218841
                                   i    v   i   i                          i 
C genome_3_441#        231 GACAGATGCGACACTGACGCACGACTGATTTTGAGAAAATTGTCGAGCAT 182

  scaffold138|s     218842 CCACAATTTCCACGAGAAACTGTCGACATTCAAAGATAAATTAATTAAGC 218891
                                      v      i        i   iv i         v     
C genome_3_441#        181 CCACAATTTCCTCGAGAAGCTGTCGACGTTCGTAAATAAATTAAATAAGC 132

  scaffold138|s     218892 TTGATTGAGCATTGCAAGAAACGAATGGTCGCTGATAGTTAAACTTCAAA 218941
                            iii      i   i         viv        i              
C genome_3_441#        131 TCAGTTGAGCGTTGTAAGAAACGACCTGTCGCTGACAGTTAAACTTCAAA 82

  scaffold138|s     218942 AACTATGTTTTCAATTGAGTATACGTAGCTATTTTCATTAAACAGGTGTC 218991
                                           v                            v i  
C genome_3_441#         81 AACTATGTTTTCAATTTAGTATACGTAGCTATTTTCATTAAACAGTTATC 32

  scaffold138|s     218992 TTTTCTTTTTTCTGTTAAATCCCTCAC 219018
                                                      
C genome_3_441#         31 TTTTCTTTTTTCTGTTAAATCCCTCAC 5

Matrix = 20p39g.matrix
Kimura (with divCpGMod) = 7.33
Transitions / transversions = 1.50 (18/12)
Gap_init rate = 0.00 (0 / 326), avg. gap size = 0.0 (0 / 0)


3671 7.62 12.06 0.00 scaffold138|size286256 219057 219620 (61965) genome_11_5165#DNA 1 632 (171) m_b2260s001i143 25772

  scaffold138|s     219057 GAAGAACCGGCAAAATAATATATTTTGTGAAACAAAGGATGTCTTTTTTT 219106
                                                                             
  genome_11_516          1 GAAGAACCGGCAAAATAATATATTTTGTGAAACAAAGGATGTCTTTTTTT 50

  scaffold138|s     219107 AACTGATCTGTGGTATCCAAGACAAAATCAATTCAAAATCTTGCAAAGTT 219156
                             i  v  v             iv      v          i viv    
  genome_11_516         51 AATTGCTCAGTGGTATCCAAGATTAAATCACTTCAAAATCTCGAGTAGTT 100

  scaffold138|s     219157 CAGTTGTTGAGAAAGGTACCCATTGATGCTTTCTTACATCATTGCTAACG 219206
                             v                                       i       
  genome_11_516        101 CACTTGTTGAGAAAGGTACCCATTGATGCTTTCTTACATCATCGCTAACG 150

  scaffold138|s     219207 TGCTTTTGTTGCTAGTCTTCGATCAAGCAGACTCGCAAGAACGGCCTCAA 219256
                                               i   iv  i  v              v   
  genome_11_516        151 TGCTTTTGTTGCTAGTCTTCAATCGTGCGGAATCGCAAGAACGGCCGCAA 200

  scaffold138|s     219257 TTTATTACTCCAAATATTTCTTGCTGGAAA-------------------- 219286
                                                i    i   --------------------
  genome_11_516        201 TTTATTACTCCAAATATTTCTCGCTGAAAACTGGCAGGCTTTGGCAGTTT 250

  scaffold138|s     219287 ---------TTGGCAGGCTTTGGCAGGGCTGCCAAAGCCTGCCAAACCCT 219327
                           ---------                                         
  genome_11_516        251 TGGCAGGCTTTGGCAGGCTTTGGCAGGGCTGCCAAAGCCTGCCAAACCCT 300

  scaffold138|s     219328 GCCAAA----------AATCTAGATCCACGGAGTATACTTTTACGATCAG 219367
                                 ----------                                  
  genome_11_516        301 GCCAAAGCCTGCCAAAAATCTAGATCCACGGAGTATACTTTTACGATCAG 350

  scaffold138|s     219368 ATTTGTAATAGTATTCGTAGGAATAGTACACAAATATGTCATTATTTTTA 219417
                               v         v                            v      
  genome_11_516        351 ATTTCTAATAGTATGCGTAGGAATAGTACACAAATATGTCATTCTTTTTA 400

  scaffold138|s     219418 TGAGGCCCCAGTACAGCCCGTTCACAATATGAATGAAAATATGTAAACTA 219467
                                               v        i   i          i     
  genome_11_516        401 TGAGGCCCCAGTACAGCCCGGTCACAATACGAACGAAAATATGTGAACTA 450

  scaffold138|s     219468 ATTCCTTCGTAATTGCGAATGAAACTGACGTCATCTTACTAACTTCTCGT 219517
                                      i i                   i vv            v
  genome_11_516        451 ATTCCTTCGTAGTCGCGAATGAAACTGACGTCACCGGACTAACTTCTCGA 500

  scaffold138|s     219518 TACTTTGGCA-----------------------------GGCTTTGGCAG 219538
                                     -----------------------------           
  genome_11_516        501 TACTTTGGCAGACTTCGGCAGGCTTTGGCAGCTTTGGCAGGCTTTGGCAG 550

  scaffold138|s     219539 GGTTGCCAAAGCCTGCCAAGGCCTGCCAAATTGTACTATATTTTTCTCGA 219588
                             i                i          viv i i             
  genome_11_516        551 GGCTGCCAAAGCCTGCCAAAGCCTGCCAAAGCCTGCCATATTTTTCTCGA 600

  scaffold138|s     219589 GAATTTGAAGAGAAATCAGCCTAAGTTGAATC 219620
                                            i        i v   
  genome_11_516        601 GAATTTGAAGAGAAATCGGCCTAAGTCGCATC 632

Matrix = 20p39g.matrix
Kimura (with divCpGMod) = 6.29
Transitions / transversions = 1.15 (23/20)
Gap_init rate = 0.01 (4 / 563), avg. gap size = 17.00 (68 / 4)


675 8.82 0.98 0.00 scaffold138|size286256 219624 219725 (61860) C genome_2_13490#DNA (0) 613 511 m_b2260s001i144 25773

  scaffold138|s     219624 TGTTAGGCCAATATCCAGGGAAAGTGCGATTCCAAGGGAATTGCAAAAAT 219673
                                      v                     v                
C genome_2_1349        613 TGTTAGGCCAAAATCCAGGGAAAGTGCGATTCCCAGGGAATTGCAAAAAT 564

  scaffold138|s     219674 CTGAATTCAACGGACTGCGAAATCCAGGGTATT-TTTTTCACAGGATCTT 219722
                               i    v    i   i v        v   -        v       
C genome_2_1349        563 CTGAGTTCACCGGATTGCAATATCCAGGGAATTGTTTTTCACTGGATCTT 514

  scaffold138|s     219723 GCA 219725
                              
C genome_2_1349        513 GCA 511

Matrix = 20p39g.matrix
Kimura (with divCpGMod) = 9.39
Transitions / transversions = 0.50 (3/6)
Gap_init rate = 0.01 (1 / 101), avg. gap size = 1.00 (1 / 1)


2484 14.84 6.90 0.19 scaffold138|size286256 219637 220129 (61456) genome_11_20847#DNA 1 526 (282) m_b2260s001i145 25774

  scaffold138|s     219637 TCCAGGGAAAGTGCGATTCCAAGGGAATTGCAAAAATCTGAATTCAACGG 219686
                                               v               iv v i        
  genome_11_208          1 TCCAGGGAAAGTGCGATTCCCAGGGAATTGCAAAAACGTCAGTTCAACGG 50

  scaffold138|s     219687 ACTGCGAAATCCAGGGTAT--TTTTTTCACAGGATCTTGCACTTTTTAGC 219734
                                i v        v  --         v          i i vv   
  genome_11_208         51 ACTGCAATATCCAGGGAATCGTTTTTTCACTGGATCTTGCATTCTGGAGC 100

  scaffold138|s     219735 CATATCTCGCTATTGCAATTCCTATGGAATAGCCGAATTTTTGGGGGTTC 219784
                              v vvi  i             v                         
  genome_11_208        101 CATCTGGTGCCATTGCAATTCCTAAGGAATAGCCGAATTTTTGGGGGTTC 150

  scaffold138|s     219785 AGTAGAAATCGGTTGTAT-GACATCATTTCCT-CAGCTAGAGAAAGGATA 219832
                           v           v     -          i  -   i             
  genome_11_208        151 TGTAGAAATCGGATGTATTGACATCATTTTCTTCAGTTAGAGAAAGGATA 200

  scaffold138|s     219833 CCGGCACATTTTGGTCCCAGATTGGAATCAATTCCGTTCTGCCTCAATGT 219882
                                      v                v       v             
  genome_11_208        201 CCGGCACATTTAGGTCCCAGATTGGAATGAATTCCGATCTGCCTCAATGT 250

  scaffold138|s     219883 GACAACTTGATAGCACCCATCTAATTCCAATTCCCAGGGAATTGACATCA 219932
                            v     v   v        -   i                   vv   i
  genome_11_208        251 GCCAACTGGATCGCACCCAT-TAACTCCAATTCCCAGGGAATTGTAATCG 299

  scaffold138|s     219933 AAAACATTCACTGAACAGCATACCAATTCCCTAAGAAT------------ 219970
                             v      v                       i    ------------
  genome_11_208        300 AACACATTCCCTGAACAGCATACCAATTCCCTAGGAATCGCGAATACCGT 349

  scaffold138|s     219971 -------------CGATTCTCAGAGACTTGCTGTCGATTCGATTCTGTAG 220007
                           -------------       iv    v   v i     i       v   
  genome_11_208        350 CTGCCGCGCGTTGCGATTCTTCGAGAATTGATATCGATCCGATTCTTTAG 399

  scaffold138|s     220008 GTCACAATGCAAATCCCACGGAACTGCAACCGTATTTTAAT--TATTCTT 220055
                           v   v ii       i  v    i  i  i           --     i 
  genome_11_208        400 CTCAAAGCGCAAATCTCAGGGAATTGTAATCGTATTTTAATTATATTCCT 449

  scaffold138|s     220056 AATTCGTT-ACAATTCTTTGGGATTTGTAACTATTCCTGATGAAGGCAAG 220104
                            v  v   -  i v  iv   i v   vi      i  ii      i v 
  genome_11_208        450 ACTTGGTTCACGAATCCATGGAAATTGAGACTATTTCTAGTGAAGGTACG 499

  scaffold138|s     220105 CATTTCAATTCCC--AAGGAATTGCAA 220129
                           i       v   i-- i       i  
  genome_11_208        500 TATTTCAAGTCCTAGAGGGAATTGTAA 526

Matrix = 20p39g.matrix
Kimura (with divCpGMod) = 15.65
Transitions / transversions = 0.87 (34/39)
Gap_init rate = 0.02 (9 / 492), avg. gap size = 3.89 (35 / 9)


228 21.35 5.00 6.33 scaffold138|size286256 220061 220140 (61445) C genome_5_5066#DNA (296) 362 284 m_b2260s001i146 25775

  scaffold138|s     220061 GTTACAATTCTTTGGGATTTGTAACTATTCCTGATGAAG----GCAAGCA 220106
                                        i   v      ii  ---i  i i i----  -  i 
C genome_5_5066        362 GTTACAATTCTTTAGGAATTGTAATCAT---CGACGGAATATTGC-AGTA 317

  scaffold138|s     220107 TTTCAATTCCCAAGGAATTGCAAATAAATTATTA 220140
                             v i     i       i  - v      i i 
C genome_5_5066        316 TTGCGATTCCTAAGGAATCGC-ATTAAATTGTCA 284

Matrix = 20p39g.matrix
Kimura (with divCpGMod) = 19.26
Transitions / transversions = 4.33 (13/3)
Gap_init rate = 0.08 (6 / 79), avg. gap size = 1.50 (9 / 6)


1098 16.67 0.00 0.00 scaffold138|size286256 220326 220535 (61050) C rnd-1_family-1068#Unknown (13) 210 1 m_b2260s001i147 25776

  scaffold138|s     220326 CCTAACTACATGGTTTACAATAGAGATCTGTAGGTGGAGGAAGAAGCGAG 220375
                                v    v    ii      iv     vvi         ?v    ? 
C rnd-1_family-        210 CCTAAGTACAAGGTTCGCAATAGGTATCTGACAGTGGAGGAANCAGCGNG 161

  scaffold138|s     220376 CACTTCTTTGCTCCTTTGGAACATCGCCCCCCATGACACTTTGATGTACA 220425
                                            ? ?  v  vv  i           i  i     
C rnd-1_family-        160 CACTTCTTTGCTCCTTTNGNACCTCTACCTCCATGACACTTCGACGTACA 111

  scaffold138|s     220426 AAGTATTCCCTTGCTTTTGCAACTGCACTTACTACCAGGTGCACCACAAC 220475
                             iv        i  i     i           v  ?  ?         i
C rnd-1_family-        110 AAAGATTCCCTTACTCTTGCAGCTGCACTTACTTCCNGGNGCACCACAAT 61

  scaffold138|s     220476 CTGTTTTGTACTTACACTTTCCAGAAACACCAACAATACTACATAGGGAT 220525
                            ?vi    i    i  i  ?  ? v      ?    i   ii i  ?   
C rnd-1_family-         60 CNCCTTTGCACTTGCATTTNCCNGTAACACCNACAACACTGTACAGNGAT 11

  scaffold138|s     220526 ATGGCAGTTT 220535
                            v?   i   
C rnd-1_family-         10 AGNGCAATTT 1

Matrix = 20p39g.matrix
Kimura (with divCpGMod) = 18.50
Transitions / transversions = 1.50 (21/14)
Gap_init rate = 0.00 (0 / 209), avg. gap size = 0.0 (0 / 0)


1103 23.25 0.00 1.11 scaffold138|size286256 220406 220679 (60906) C rnd-1_family-1015#DNA/Ginger (0) 503 233 m_b2260s001i148 25777

  scaffold138|s     220406 CCATGACACTTTGATGTACAAAGTATTCCCTTGCTTTTGCAACTGCACTT 220455
                                      i  i       iv        i? ii    i        
C rnd-1_family-        503 CCATGACACTTCGACGTACAAAAGATTCCCTTANTCCTGCAGCTGCACTT 454

  scaffold138|s     220456 ACTACCAGGTGCACCACAACCTGTTTTGTACTTACACTTTCCAGAAACAC 220505
                              ?  ?  v         i ?vi    i    i  i  ?  ? v     
C rnd-1_family-        453 ACTNCCNGGAGCACCACAATCNCCTTTGCACTTGCATTTNCCNGTAACAC 404

  scaffold138|s     220506 CAACAATACTACATAGGGATATGGCAGTTTGTTCTGACATAGGTTCACTG 220555
                            ?    i   ii i  ?    v?  ii    i  v v   i     vii 
C rnd-1_family-        403 CNACAACACTGTACAGNGATAGNGCGATTTGCTCAGTCATGGGTTCTTCG 354

  scaffold138|s     220556 CGAAAGATAGTTTTGTTCGTCTCATCAATATTAAGCAACTCCTTACTGAG 220605
                             i   ---vi ?iii  v    i  i   iiv i         ?v v i
C rnd-1_family-        353 CGGAAG---TCTNCACTCTTCTCGTCGATACCCAACAACTCCTTNGTCAA 307

  scaffold138|s     220606 CAAAGGCTTGTGATGAAGCTGTTGACGTTGGTCGATTTTTGCCAGATGAC 220655
                              ?   v  ?i   v i  v   ?  i    vvv  i??i      ii 
C rnd-1_family-        306 CAANGGCATGNAATGCAACTCTTGNCGCTGGTACTTTCNNACCAGATAGC 257

  scaffold138|s     220656 CGTGCTTTGTAGCAACTTTGTAGG 220679
                                  i  ?  v  ii      
C rnd-1_family-        256 CGTGCTTCGTNGCCACCCTGTAGG 233

Matrix = 20p39g.matrix
Kimura (with divCpGMod) = 27.20
Transitions / transversions = 2.15 (43/20)
Gap_init rate = 0.01 (3 / 273), avg. gap size = 1.00 (3 / 3)


2406 14.18 0.00 0.24 scaffold138|size286256 220920 221329 (60256) C rnd-1_family-919#DNA/Ginger (23) 517 109 m_b2260s001i149 25778

  scaffold138|s     220920 ATTTGATCTTTGCGTGCTTCTTCTTCTTCCATTTGCTATCTACATCGTCC 220969
                              i ?  i i                   v  i       i? v i   
C rnd-1_family-        517 ATTCGNTCCTCGCGTGCTTCTTCTTCTTCCCTTCGCTATCTGNAGCATCC 468

  scaffold138|s     220970 CATGTCTGTAGTATTTGGATGATACCCATGGCTTTGTCTCGTGATTTGAA 221019
                                      ? ?         ?          i        ?i     
C rnd-1_family-        467 CATGTCTGTAGNANTTGGATGATNCCCATGGCTTCGTCTCGTGNCTTGAA 418

  scaffold138|s     221020 TCCGTTGCAATAAGTAGACGACTTCTTGGTTGCTTCACGCACTTGTTTGT 221069
                              i?   i      ?    i     iv v  ?     ?      i    
C rnd-1_family-        417 TCCANTGCGATAAGTNGACGGCTTCTCCGATGNTTCACNCACTTGCTTGT 368

  scaffold138|s     221070 CAATGTTTTTGTAGAACATCTTCTTGAACTCGGCCAATTGTTCTTTGGTT 221119
                            i i   ??i                     i    vi         v v
C rnd-1_family-        367 CGACGTTNNCGTAGAACATCTTCTTGAACTCAGCCATCTGTTCTTTGCTA 318

  scaffold138|s     221120 GCTTTGGAAGGTGTAATGAGTGGGACTGGAACAGATGGTGCCTGTTCATC 221169
                               i        v      i   v v     i     i    v      
C rnd-1_family-        317 GCTTCGGAAGGTGAAATGAGCGGGTCAGGAACGGATGGCGCCTCTTCATC 268

  scaffold138|s     221170 TTTGCTCTGCGAGTGGGATGGTGGAATGTCTTCCTCAACATCACTGTTCA 221219
                             i                     vi                i i v   
C rnd-1_family-        267 TTCGCTCTGCGAGTGGGATGGTGGTGTGTCTTCCTCAACATCGCCGATCA 218

  scaffold138|s     221220 TGAGGTCTGTCTCCTCCATTGTTGGCAAATGTGGGATTATTAGTCCATAA 221269
                              i i                       ? v    v  i  v    v  
C rnd-1_family-        217 TGAAGCCTGTCTCCTCCATTGTTGGCAAANGAGGGAGTACTATTCCAGAA 168

  scaffold138|s     221270 GATGGTGGATCTGATTTTGTCACAAACAGGAGAATGAACTGGTAGATCCC 221319
                               i       v-i  i     i   i  i    v   i  v  i    
C rnd-1_family-        167 GATGATGGATCTT-CTTCGTCACGAACGGGGGAATCAACCGGAAGGTCCC 119

  scaffold138|s     221320 TAATATCTTC 221329
                              i      
C rnd-1_family-        118 TAACATCTTC 109

Matrix = 20p39g.matrix
Kimura (with divCpGMod) = 11.15
Transitions / transversions = 1.90 (38/20)
Gap_init rate = 0.00 (1 / 409), avg. gap size = 1.00 (1 / 1)


778 12.31 0.00 0.00 scaffold138|size286256 221411 221540 (60045) C rnd-1_family-919#DNA/Ginger (410) 130 1 m_b2260s001i150 25779

  scaffold138|s     221411 CCGGTAGGTCCCTAGTATCTTCATCATTGTCATCAGTTGGTGCGACAGGA 221460
                               v         ii            v  i                  
C rnd-1_family-        130 CCGGAAGGTCCCTAACATCTTCATCATTTTCGTCAGTTGGTGCGACAGGA 81

  scaffold138|s     221461 GGGGCGGCGGTGTGGCGGGAGGGGATTTGGATCTATGCACAGCTGTGATG 221510
                               vi i        i           v  v        i i       
C rnd-1_family-         80 GGGGGAGTGGTGTGGCAGGAGGGGATTTTGAACTATGCACGGTTGTGATG 31

  scaffold138|s     221511 GTGTTGTAGCATTTCAGACAGAGAAGCAGA 221540
                           v           v       v         
C rnd-1_family-         30 CTGTTGTAGCATATCAGACATAGAAGCAGA 1

Matrix = 20p39g.matrix
Kimura (with divCpGMod) = 11.82
Transitions / transversions = 1.00 (8/8)
Gap_init rate = 0.00 (0 / 129), avg. gap size = 0.0 (0 / 0)


1437 19.18 0.00 1.28 scaffold138|size286256 221469 221785 (59800) rnd-1_family-1112#Unknown 2 314 (0) m_b2260s001i151 25780

  scaffold138|s     221469 GGTGTGGCGGGAGGGGATTTGGATCTATGCACAGCTGTGATGGTGTTGTA 221518
                                   i     i     v  v     ?  i i       v       
  rnd-1_family-          2 GGTGTGGCAGGAGGAGATTTTGAACTATGNACGGTTGTGATGCTGTTGTA 51

  scaffold138|s     221519 GCATTTCAGACAGAGAAGCAGATTGTTTGTTCGCTGCTTCACAGCATCCT 221568
                              ?v v i   ?              v   i        i       ii
  rnd-1_family-         52 GCANATGAAACANAGAAGCAGATTGTTAGTTTGCTGCTTCGCAGCATCTC 101

  scaffold138|s     221569 GCCCACTCTGAGTCAGCTTCTCCATTGGCGATGGAATATCCACTCCATCT 221618
                            i  i v   ? v           iii    i  v i         v  ?
  rnd-1_family-        102 GTCCGCGCTGNGACAGCTTCTCCACCAGCGACGGTACATCCACTCCTTCN 151

  scaffold138|s     221619 GGGACTACATCCGGAAATTCTTAACCACAAATACCTCCATGCATAGGTGC 221668
                               v?v i  v  i? i  v        v v   ?        v  i ?
  rnd-1_family-        152 GGGAGNCCGTCGGGGNACTCGTAACCACACAGACCNCCATGCATCGGCGN 201

  scaffold138|s     221669 CGCGCAGTTGAGACATACGTGCCTTCCCATTTCCACTGGGACATCTGGCC 221718
                              i     ? ?   vv      v    i?i v?  v     vii -- v
  rnd-1_family-        202 CGCACAGTTNANACAGTCGTGCCGTCCCGNCTGNACGGGGACCCTT--CA 249

  scaffold138|s     221719 TGGCACACAGCTGTTTTGCTGCACAATCGAATCTCATGATTTTGTATAGA 221768
                             v    ?    vi        i  i     ii     --i      vi 
  rnd-1_family-        250 TGCCACANAGCTCCTTTGCTGCGCAGTCGAACTTCATG--CTTGTATTAA 297

  scaffold138|s     221769 GATTGTGTGAAACTGGG 221785
                                i           
  rnd-1_family-        298 GATTGCGTGAAACTGGG 314

Matrix = 20p39g.matrix
Kimura (with divCpGMod) = 19.42
Transitions / transversions = 1.22 (33/27)
Gap_init rate = 0.01 (4 / 316), avg. gap size = 1.00 (4 / 4)


1505 14.71 0.74 0.00 scaffold138|size286256 222308 222579 (59006) genome_11_20847#DNA 535 808 (0) m_b2260s001i152 25781

  scaffold138|s     222308 GCCCTTTTGGTCAAAAATTTAAGAACTC-GAATCCAAAATTTATGCACTA 222356
                               i  i    v              i-              ivi  vi
  genome_11_208        535 GCCCCTTCGGTCTAAAATTTAAGAACTTTGAATCCAAAATTTACCTACGG 584

  scaffold138|s     222357 TTAGAAATAGGTACTCTAAAAATTAACTGATGACTCAAATGAAATTGCAA 222406
                               i          v   vv      v     v  v v           
  genome_11_208        585 TTAGGAATAGGTACTATAATTATTAACGGATGAATCTACTGAAATTGCAA 634

  scaffold138|s     222407 CCAATGTAGGGCTATTCACACAATTTTAAACAAATAACAAGTGTTCCCTT 222456
                                v                        vv                iv
  genome_11_208        635 CCAATCTAGGGCTATTCACACAATTTTAAAACAATAACAAGTGTTCCCCA 684

  scaffold138|s     222457 AGAATTGATTCTCGCCTTTTTTGGTCGGATTGCAAGATCCTGTG-AAAAA 222505
                                                   i i  v          v   -     
  genome_11_208        685 AGAATTGATTCTCGCCTTTTTTGGCCAGAATGCAAGATCCAGTGAAAAAA 734

  scaffold138|s     222506 CAATACCCTGGGTTTCGCAGTCCATTGAATTCAGATTTTTGAAATTCCCT 222555
                            i  v      i v i       i     i v vi      v        
  genome_11_208        735 CGATTCCCTGGATATTGCAGTCCGTTGAACTGATGTTTTTGCAATTCCCT 784

  scaffold138|s     222556 TGGAATCACACTTTCCCTTGATTT 222579
                           v      i          v     
  genome_11_208        785 GGGAATCGCACTTTCCCTGGATTT 808

Matrix = 20p39g.matrix
Kimura (with divCpGMod) = 14.74
Transitions / transversions = 0.74 (17/23)
Gap_init rate = 0.01 (2 / 271), avg. gap size = 1.00 (2 / 2)

1538 11.96 0.00 0.80 scaffold138|size286256 222337 222589 (58996) genome_2_13490#DNA 363 613 (0) m_b2260s001i153 25781

  scaffold138|s     222337 AATCCAAAATTTATGCACTATTAGAAATAGGTACTCTAAAAATTAACTGA 222386
                                        iv ii --   i   v          v       v  
  genome_2_1349        363 AATCCAAAATTTACTCGTT--TAGGAATTGGTACTCTAATAATTAACGGA 410

  scaffold138|s     222387 TGACTCAAATGAAATTGCAACCAATGTAGGGCTATTCACACAATTTTAAA 222436
                              v          v          v              i         
  genome_2_1349        411 TGAATCAAATGAAAATGCAACCAATCTAGGGCTATTCACATAATTTTAAA 460

  scaffold138|s     222437 CAAATAACAAGTGTTCCCTTAGAATTGATTCTCGCCTTTTTTGGTCGGAT 222486
                            v   v             v                        i i   
  genome_2_1349        461 CCAATTACAAGTGTTCCCTAAGAATTGATTCTCGCCTTTTTTGGCCAGAT 510

  scaffold138|s     222487 TGCAAGATCCTGTGAAAAACAATACCCTGGGTTTCGCAGTCCATTGAATT 222536
                                     v            v      i v i   i   iv    i 
  genome_2_1349        511 TGCAAGATCCAGTGAAAAACAATTCCCTGGATATTGCAATCCGGTGAACT 560

  scaffold138|s     222537 CAGATTTTTGAAATTCCCTTGGAATCACACTTTCCCTTGATTTTGGCCTA 222586
                                     v        v      i          v            
  genome_2_1349        561 CAGATTTTTGCAATTCCCTGGGAATCGCACTTTCCCTGGATTTTGGCCTA 610

  scaffold138|s     222587 ACA 222589
                              
  genome_2_1349        611 ACA 613

Matrix = 20p39g.matrix
Kimura (with divCpGMod) = 11.75
Transitions / transversions = 0.76 (13/17)
Gap_init rate = 0.01 (2 / 252), avg. gap size = 1.00 (2 / 2)


1247 7.14 3.30 0.00 scaffold138|size286256 222579 222760 (58825) genome_11_5165#DNA 616 803 (0) m_b2260s001i154 25782

  scaffold138|s     222579 TTGGCCTAA--CATATCT-TC---TTGGCGTCAATTGCCACAGAAGATCA 222622
                            i       -- ii    -  ---           i             i
  genome_11_516        616 TCGGCCTAAGTCGCATCTATCATATTGGCGTCAATCGCCACAGAAGATCG 665

  scaffold138|s     222623 CATTTTTCATTGGGCCAATGGAATAATTCTTAAAATGAGAAGCCAAAGAG 222672
                            v              v v                               
  genome_11_516        666 CTTTTTTCATTGGGCCTAAGGAATAATTCTTAAAATGAGAAGCCAAAGAG 715

  scaffold138|s     222673 ATTTTTGTGTGACTATCATCTGTTGAGATAATTATTCGATCGCAATGTCT 222722
                                          v    i   i                         
  genome_11_516        716 ATTTTTGTGTGACTAGCATCCGTTAAGATAATTATTCGATCGCAATGTCT 765

  scaffold138|s     222723 ACTTCCTCTGTTTTGAAAAGCGTATTTACCTGTTCTTC 222760
                                              i i                
  genome_11_516        766 ACTTCCTCTGTTTTGAAAAACATATTTACCTGTTCTTC 803

Matrix = 20p39g.matrix
Kimura (with divCpGMod) = 4.83
Transitions / transversions = 2.25 (9/4)
Gap_init rate = 0.02 (3 / 181), avg. gap size = 2.00 (6 / 3)


2297 7.51 1.50 0.00 scaffold138|size286256 222853 223185 (58400) rnd-1_family-721#Unknown 1 338 (1) m_b2260s001i155 25783

  scaffold138|s     222853 GTATTATCGGAAGTTTGCAACCGATGTTGTAAATTCCTCATGGGAATTCC 222902
                                                                  ii         
  rnd-1_family-          1 GTATTATCGGAAGTTTGCAACCGATGTTGTAAATTCCTCGCGGGAATTCC 50

  scaffold138|s     222903 --GCCATTTT-TATCTTTCTCAGTTTAGACGTGATGTCTCATTCACGCGA 222949
                           --        -              v           ?      i     
  rnd-1_family-         51 CCGCCATTTTTTATCTTTCTCAGTTGAGACGTGATGTNTCATTCGCGCGA 100

  scaffold138|s     222950 CCGACTGACCAGTGAATGGATTTTGCTTACTTTGAGATTTAATATTAATT 222999
                                                  i iv    vi   v             
  rnd-1_family-        101 CCGACTGACCAGTGAATGGATTTCGTATACTACGAGTTTTAATATTAATT 150

  scaffold138|s     223000 CTTTTTCATGTATAATAATTTACTTCAATATTTAACGTAGTATTTTTGCA 223049
                            i          v          i                          
  rnd-1_family-        151 CCTTTTCATGTAAAATAATTTACCTCAATATTTAACGTAGTATTTTTGCA 200

  scaffold138|s     223050 ACATAGGTTTGTAAAGCTGT-TGCACTATTTCATCGCATGCAACCTAAAA 223098
                               ?      ii       -     v          i          ? 
  rnd-1_family-        201 ACATNGGTTTGCGAAGCTGTATGCACGATTTCATCGCGTGCAACCTAANA 250

  scaffold138|s     223099 ACATCATGTAGCACAGTTGCAAAAAATCAAGTTAC-AAAAAAACGGTCAC 223147
                             i  ii     i i                v   -              
  rnd-1_family-        251 ACGTCGCGTAGCGCGGTTGCAAAAAATCAAGGTACAAAAAAAACGGTCAC 300

  scaffold138|s     223148 CCTCTATTTATCGCAATACCACACACAAGATATTTACT 223185
                           v                            v        
  rnd-1_family-        301 ACTCTATTTATCGCAATACCACACACAAGTTATTTACT 338

Matrix = 20p39g.matrix
Kimura (with divCpGMod) = 4.40
Transitions / transversions = 1.78 (16/9)
Gap_init rate = 0.01 (4 / 332), avg. gap size = 1.25 (5 / 4)


3728 9.91 6.33 0.29 scaffold138|size286256 223025 223672 (57913) rnd-1_family-341#LTR/Copia 1 687 (0) m_b2260s001i156 25784

  scaffold138|s     223025 CAATATTTAACGTAGTATTTTTGCAACATAGGTTTGTAAAGCTGT-TGCA 223073
                                                      i        ii       -    
  rnd-1_family-          1 CAATATTTAACGTAGTATTTTTGCAACGTAGGTTTGCGAAGCTGTATGCA 50

  scaffold138|s     223074 CTATTTCATCGCATGCAACCTAAAAACATCATGTAGCACAGTTGCAAAAA 223123
                            v          i          ?   i  ii     i i          
  rnd-1_family-         51 CGATTTCATCGCGTGCAACCTAANAACGTCGCGTAGCGCGGTTGCAAAAA 100

  scaffold138|s     223124 ATCAAGTTACAAAAAAACGGTCACCCTCTATTTATCGCAATACCACACAC 223173
                                 v                 v                         
  rnd-1_family-        101 ATCAAGGTACAAAAAAACGGTCACACTCTATTTATCGCAATACCACACAC 150

  scaffold138|s     223174 AAGATATTTA--CTGTAGTAAAGGTATGTAATAGTTACCTACCTATAAGT 223221
                              v      --  i                                   
  rnd-1_family-        151 AAGTTATTTACTCTATAGTAAAGGTATGTAATAGTTACCTACCTATAAGT 200

  scaffold138|s     223222 ACAA---CAACACAGTTGTTTTTGCACATAATATGCTGCGTGTGCATCAA 223268
                               ---                           i    v          
  rnd-1_family-        201 ACAATTGCAACACAGTTGTTTTTGCACATAATATACTGCTTGTGCATCAA 250

  scaffold138|s     223269 AGTTACTTTTGAACAATTTTTCAGATACCCCAGATTTTGGCAAGAGCAAT 223318
                                               v                             
  rnd-1_family-        251 AGTTACTTTTGAACAATTTTGCAGATACCCCAGATTTTGGCAAGAGCAAT 300

  scaffold138|s     223319 ACTTTGGG------AGCTTGGCAAAGAGAACAGAAGTCCCATCGTCATCC 223362
                               v   ------                      i             
  rnd-1_family-        301 ACTTGGGGGGATGTAGCTTGGCAAAGAGAACAGAAGCCCCATCGTCATCC 350

  scaffold138|s     223363 AACCCAATTCAATGAAACTGGAGGGCAATGCATGAGGAGTGGATTTGATG 223412
                             i                       v       ? ??            
  rnd-1_family-        351 AATCCAATTCAATGAAACTGGAGGGCCATGCATGNGNNGTGGATTTGATG 400

  scaffold138|s     223413 AAG-AAAATCTGGCCTGATTTCAAAGCGACAATGCAGAGAC-CTTAACAT 223460
                              -                       v      i i   i-        
  rnd-1_family-        401 AAGAAAAATCTGGCCTGATTTCAAAGCTACAATGTAAAGATACTTAACAT 450

  scaffold138|s     223461 TAGTAGTAAAAACTAATTTTGC-CGCG--------------TCATGATTA 223495
                           i       v    ?       i-v   --------------     v i 
  rnd-1_family-        451 CAGTAGTACAAACNAATTTTGTAAGCGTAGTCATGTTCAGCTCATGTTCA 500

  scaffold138|s     223496 AAAACA-ATGACTTAACA-ATGTTGTGAGTGTACTTTACGACTT----GT 223539
                            v  v -     - ?   -i   i          -     vv  ----  
  rnd-1_family-        501 ACAAAATATGAC-TNACATGTGTCGTGAGTGTAC-TTACGTGTTGTAAGT 548

  scaffold138|s     223540 TGACTAATAAAGTATGTGTAATTAGTCAT--GCACACGAATGCACACATG 223587
                           i      ii i  i i      ?    i --          v   i    
  rnd-1_family-        549 CGACTAACGAGGTGTATGTAATNAGTCGTGCGCACACGAATTCACGCATG 598

  scaffold138|s     223588 GATATT---AGAAGATACATAGAGTTTGTTATGTTCATTGAACTTGACA- 223633
                                 ---    iv  vv iv     v    ?     i   v    i -
  rnd-1_family-        599 GATATTGCGAGAAATTAGTTGCAGTTTTTTATNTTCATCGAAGTTGATAC 648

  scaffold138|s     223634 ACGTAAGTTTCTATTTTAAGTGTGATAACTTTCAAAAAA 223672
                            i           i  vi  v i       i v      
  rnd-1_family-        649 ATGTAAGTTTCTACTTAGAGAGCGATAACTCTAAAAAAA 687

Matrix = 20p39g.matrix
Kimura (with divCpGMod) = 8.34
Transitions / transversions = 1.46 (38/26)
Gap_init rate = 0.02 (16 / 647), avg. gap size = 2.69 (43 / 16)


6889 9.10 2.81 2.54 scaffold138|size286256 223187 224325 (57260) C rnd-1_family-276#Unknown (0) 1805 664 m_b2260s001i157 25785

  scaffold138|s     223187 TAGTAAAGGTATGTAATAGTTACCTACCTATAAGTACAA---CAACACAG 223233
                                                                  ---        
C rnd-1_family-       1805 TAGTAAAGGTATGTAATAGTTACCTACCTATAAGTACAATTGCAACACAG 1756

  scaffold138|s     223234 TTGTTTTTGCACATAATATGCTGCGTGTGCATCAAAGTTACTTTTGAACA 223283
                                              i    v                         
C rnd-1_family-       1755 TTGTTTTTGCACATAATATACTGCTTGTGCATCAAAGTTACTTTTGAACA 1706

  scaffold138|s     223284 ATTTTTCAGATACCCCAGATTTTGGCAAGAGCAATACTTTGGG------- 223326
                                v                                     -------
C rnd-1_family-       1705 ATTTTGCAGATACCCCAGATTTTGGCAAGAGCAATACTTTGGGGGGATGT 1656

  scaffold138|s     223327 AGCTTGGCAAAGAGAACAGAAGTCCCATCGTCATCCAACCCAATTCAATG 223376
                                                 i               i           
C rnd-1_family-       1655 AGCTTGGCAAAGAGAACAGAAGCCCCATCGTCATCCAATCCAATTCAATG 1606

  scaffold138|s     223377 AAACTGGAGGGCAATGCATGAGGAGTGGATTTGATGAAGAAAATCTGGCC 223426
                                       v       ?  ?                  i ------
C rnd-1_family-       1605 AAACTGGAGGGCCATGCATGNGGNGTGGATTTGATGAAGAAAGT------ 1562

  scaffold138|s     223427 TGATTTCAAAGCGACAATGCAGAGACCTTAACATTAGTAGTAAAAACTAA 223476
                           -------    -----  i -------       i       v    ?  
C rnd-1_family-       1561 -------AAAG-----ATAC-------TTAACATCAGTAGTACAAACNAA 1531

  scaffold138|s     223477 TTTTGC---CGC-GTCATG---ATTAAAAACAATGACTTAACA-ATGTTG 223518
                                i---  i-      --- vi         -        -i   i 
C rnd-1_family-       1530 TTTTGTAAGCGTAGTCATGTTCAGCAAAAACAAT-ACTTAACATGTGTCG 1482

  scaffold138|s     223519 TGAGTGTACTT-TACGACTT--GTTGACTAATAAAGTATGTGTAATTAGT 223565
                                      -i i vi? --  i      ii i  i i      ?   
C rnd-1_family-       1481 TGAGTGTACTTACATGTTNTAAGTCGACTAACGAGGTGTATGTAATNAGT 1432

  scaffold138|s     223566 CATGC--ACACGAATGCACACATGGATATT---AGAAGATACATAGAGTT 223610
                            i   --        v              ---    iv  vv iv    
C rnd-1_family-       1431 CGTGCGCACACGAATTCACACATGGATATTGCGAGAAATTAGTTGCAGTT 1382

  scaffold138|s     223611 TGTTATGTTCATTGAACTTGACA-ACGTAAGTTTCTATTTTAAGTGTGAT 223659
                            v    ?     i   v    i - i           i  vi  v i   
C rnd-1_family-       1381 TTTTATNTTCATCGAAGTTGATACATGTAAGTTTCTACTTAGAGAGCGAT 1332

  scaffold138|s     223660 AACTTTCAAAAAAGTGCCCAACATTTCATACATGGTTTCTTCATTACTTA 223709
                               i         i? i-   ?                           
C rnd-1_family-       1331 AACTCTCAAAAAAGCNCT-AACNTTTCATACATGGTTTCTTCATTACTTA 1283

  scaffold138|s     223710 AATGAAGTTTTT-ATTTGTAGTATTACTTGAGCAGAAACTAACTTACCAT 223758
                                       -      ?      i                       
C rnd-1_family-       1282 AATGAAGTTTTTTATTTGTNGTATTATTTGAGCAGAAACTAACTTACCAT 1233

  scaffold138|s     223759 AATTTTGAGTTTTCCAAGCTTGAACCTAGCTATAGGAGAATCTGCATCCA 223808
                                i  v                   vi     v              
C rnd-1_family-       1232 AATTTCGATTTTTCCAAGCTTGAACCTACTTATAGTAGAATCTGCATCCA 1183

  scaffold138|s     223809 ATTAACAGCAAACACTGCACTGTTGTGATTCTATTAGACATGATCTGTCA 223858
                              ?  i  ivi   iiv   v   i     ?     i    v   i   
C rnd-1_family-       1182 ATTNACGGCGCGCACCAAACTTTTGCGATTCNATTAGGCATGTTCTATCA 1133

  scaffold138|s     223859 GATACTGATTTCAGTAAATTTGACTTACTTCAGCCTGAGAGAAAATAGCA 223908
                                   ?                ? ?           v  i     v 
C rnd-1_family-       1132 GATACTGANTTCAGTAAATTTGACTNANTTCAGCCTGAGCGAGAATAGGA 1083

  scaffold138|s     223909 TTCTTCTTGTATATGGTTTCTACTTCTGTAGGGTACATTTCTTTCTTGTG 223958
                           ii   v  v         v           i                   
C rnd-1_family-       1082 CCCTTATTTTATATGGTTACTACTTCTGTAAGGTACATTTCTTTCTTGTG 1033

  scaffold138|s     223959 TGATATGTGAGCCAACAAGTCCACCCAGTTCATGCACTTGCCTTGTACAT 224008
                                  i          i             i          i      
C rnd-1_family-       1032 TGATATGCGAGCCAACAAATCCACCCAGTTCACGCACTTGCCTCGTACAT 983

  scaffold138|s     224009 CAATAACCACCATGGCACTTTTGCTGCTGTCACAGTTGATGTTTGTGATC 224058
                                                   i i  i      i    i iv     
C rnd-1_family-        982 CAATAACCACCATGGCACTTTTGCCGTTGCCACAGTCGATGCTCCTGATC 933

  scaffold138|s     224059 TCAACACACAGACTAAATGTAGAGCCATTGTGGAGATACCACCTTCATTC 224108
                              i          ?           i              i        
C rnd-1_family-        932 TCAGCACACAGACTNAATGTAGAGCCGTTGTGGAGATACCATCTTCATTC 883

  scaffold138|s     224109 TCCCCATAACAACAACA--ATAGATAGCCAGAGGCAAAAGGTGACACAAC 224156
                                ii-         --     i                    i    
C rnd-1_family-        882 TCCCCGC-ACAACAACAATATAGACAGCCAGAGGCAAAAGGTGACGCAAC 834

  scaffold138|s     224157 GGTTAGATTTAA--CTTTACATTTACTTTTACAGCAGTTTCGTATTTATT 224204
                                       --i          i           i  v?        
C rnd-1_family-        833 GGTTAGATTTAATTTTTTACATTTATTTTTACAGCAGCTTANTATTTATT 784

  scaffold138|s     224205 CTCTTCAAGTAAAGAATAACCCCTTCACTATGGCATTGATAATATAATTA 224254
                                        i                     i              
C rnd-1_family-        783 CTCTTCAAGTAAAAAATAACCCCTTCACTATGGCACTGATAATATAATTA 734

  scaffold138|s     224255 ATTTCATAATTCAAGTTGACAAGTGCATATCATTGAACAAACACATGATG 224304
                                                                  i   i      
C rnd-1_family-        733 ATTTCATAATTCAAGTTGACAAGTGCATATCATTGAACAGACATATGATG 684

  scaffold138|s     224305 CATCATAAGAAATTTTTGCCA 224325
                           i           -        
C rnd-1_family-        683 TATCATAAGAAA-TTTTGCCA 664

Matrix = 20p39g.matrix
Kimura (with divCpGMod) = 8.14
Transitions / transversions = 2.48 (72/29)
Gap_init rate = 0.04 (43 / 1138), avg. gap size = 1.42 (61 / 43)


2135 14.25 0.57 2.31 scaffold138|size286256 224326 224677 (56908) C genome_2_13648#LTR/Copia (238) 346 1 m_b2261s001i1 25786

  scaffold138|s     224326 TCATCATGGACGTCACGGAGTCGTACTTTTCCTCACTTGCTC-CACGGGA 224374
                             i      v                 v   vvv        -   v --
C genome_2_1364        346 TCGTCATGGTCGTCACGGAGTCGTACTGTTCGGGACTTGCTCTCACTG-- 299

  scaffold138|s     224375 TGAGTAGTTATTTGTGGAAGGTTGTGAAGTTGTCAAGTGGGTCGTCGGTG 224424
                           ----  v     v         i       i               i v 
C genome_2_1364        298 ----TACTTATTGGTGGAAGGTCGTGAAGTCGTCAAGTGGGTCGTCAGAG 253

  scaffold138|s     224425 TCATCATAAGGGGTCGTCACAGGATAGTC-ATGAGCCATAACAAGGGTCG 224473
                             i   v     -      vii i  i  -     i i     v      
C genome_2_1364        252 TCGTCAGAAGGG-TCGTCAAGAGGTAATCGATGAGTCGTAACATGGGTCG 204

  scaffold138|s     224474 TCAAAAGGTCATTGCCACAAGTCGTCAGGGTTGTCAAAAGGTATTTGCAA 224523
                                     i ii   v             i       i  v  ii v 
C genome_2_1364        203 TCAAAAGGTCGTCACCAAAAGTCGTCAGGGTCGTCAAAAAGTCTTCACCA 154

  scaffold138|s     224524 AAAGTCATCAGGTCATCAAAGTGTCATCACACGCAGTCATCAGGGTCGTC 224573
                                 i       i     i    i            i           
C genome_2_1364        153 AAAGTCGTCAGGTCGTCAAAATGTCGTCACACGCAGTCGTCAGGGTCGTC 104

  scaffold138|s     224574 AGATGGTCGTGAATGGTAGTCACATGAGTAAAAAATGTCAAAGTTGGCAC 224623
                                        -i  v    v     v        i      i v   
C genome_2_1364        103 AGATGGTCGTGAA-AGTCGTCAGATGAGAAAAAAATGCCAAAGTCGTCAC 55

  scaffold138|s     224624 TTGTCGTCAGTTTGGCTTACCAAAAACTTCAACGTGGCAAAGCTGCCTGT 224673
                                            ii           v           i       
C genome_2_1364         54 TTGTCGTCAGTTTGGCTCGCCAAAAACTTCCACGTGGCAAAGTTGCCTGT 5

  scaffold138|s     224674 CTTG 224677
                               
C genome_2_1364          4 CTTG 1

Matrix = 20p43g.matrix
Kimura (with divCpGMod) = 11.70
Transitions / transversions = 1.45 (29/20)
Gap_init rate = 0.03 (10 / 351), avg. gap size = 1.00 (10 / 10)


4134 6.58 1.30 1.11 scaffold138|size286256 224667 225204 (56381) C rnd-1_family-276#Unknown (1266) 539 1 m_b2261s001i2 25785

  scaffold138|s     224667 TGCCTGTCTTGCTGATCTTCACCCTGCTTTCAGATGCAAGAGGCTTGAGG 224716
                             ii    i                 i                ?      
C rnd-1_family-        539 TGTTTGTCCTGCTGATCTTCACCCTGTTTTCAGATGCAAGAGGNTTGAGG 490

  scaffold138|s     224717 ATTTGCATTGGCACCCACATTGCATGGTACTTGACCAAGGACACTCAATC 224766
                             v            i                                  
C rnd-1_family-        489 ATATGCATTGGCACCTACATTGCATGGTACTTGACCAAGGACACTCAATC 440

  scaffold138|s     224767 TCTTTAATTGACAAGTGGGACTGATCATGTTATCGAGCTGTATATGAATC 224816
                                                     i  v    i      v        
C rnd-1_family-        439 TCTTTAATTGACAAGTGGGACTGATCGTGGTATCAAGCTGTCTATGAATC 390

  scaffold138|s     224817 CGAATGGCTGTATACAGTATGAGACAAGTGATAAAACTAAAACTAGCCAA 224866
                                             i                  i ------     
C rnd-1_family-        389 CGAATGGCTGTATACAGTGTGAGACAAGTGATAAAACCA------GCCAA 346

  scaffold138|s     224867 GTATTTCACCTTTCATGAGAGAGGGGTCATTAAGATTATTGGATTATTGC 224916
                                                     i  v          v        i
C rnd-1_family-        345 GTATTTCACCTTTCATGAGAGAGGGGCCAATAAGATTATTTGATTATTGT 296

  scaffold138|s     224917 TGACCTGAATTGTGATTCATCTGATACTGCACTTTACTGGATTTTTCCCA 224966
                                     iiv                                     
C rnd-1_family-        295 TGACCTGAATCAGGATTCATCTGATACTGCACTTTACTGGATTTTTCCCA 246

  scaffold138|s     224967 TGTATGGTCAGGG-------ATTGGTTTACATTGGCAGCTGATGATGTAT 225009
                                    i   -------           v                  
C rnd-1_family-        245 TGTATGGTCGGGGGGAGCTGATTGGTTTACAATGGCAGCTGATGATGTAT 196

  scaffold138|s     225010 TAAGGGTCCTATAAAGTCAATAAATTACAGTTTACTTGTTCAGTTTGCTA 225059
                                  v v i              i                       
C rnd-1_family-        195 TAAGGGTGCGACAAAGTCAATAAATTGCAGTTTACTTGTTCAGTTTGCTA 146

  scaffold138|s     225060 GAACCTGGGCATGAGAAAGACATTTAGTAGCATGACTGGGGGGCTCTCAA 225109
                                          vi     v    v      i       v       
C rnd-1_family-        145 GAACCTGGGCATGAGTGAGACAATTAGGAGCATGGCTGGGGGCCTCTCAA 96

  scaffold138|s     225110 TTAATTCATTATTACCATTATATTTCTGAGAGAGTGATAAGTAATAATGT 225159
                                              v                              
C rnd-1_family-         95 TTAATTCATTATTACCATTTTATTTCTGAGAGAGTGATAAGTAATAATGT 46

  scaffold138|s     225160 ACTAAAGTTGTCTACAATGAAATTTTGTGAAATAAGCTTTTACTC 225204
                                        i  v                   i        
C rnd-1_family-         45 ACTAAAGTTGTCTGCACTGAAATTTTGTGAAATAAGTTTTTACTC 1

Matrix = 20p43g.matrix
Kimura (with divCpGMod) = 6.54
Transitions / transversions = 1.33 (20/15)
Gap_init rate = 0.01 (7 / 537), avg. gap size = 1.86 (13 / 7)


2123 9.54 0.33 0.33 scaffold138|size286256 225197 225501 (56084) C rnd-1_family-741#Unknown (0) 314 10 m_b2261s001i3 25787

  scaffold138|s     225197 TTTTACTCTTAGTGATTTTT-AGTGCCATTAGTTATAAAGTATGACCTTC 225245
                                               -                             
C rnd-1_family-        314 TTTTACTCTTAGTGATTTTTTAGTGCCATTAGTTATAAAGTATGACCTTC 265

  scaffold138|s     225246 TATTGGTCATTTATAACTAAACGTGATGTTATGACAAAACGATTTTTTAA 225295
                                   i           i      i      v              -
C rnd-1_family-        264 TATTGGTCGTTTATAACTAAGCGTGATATTATGAGAAAACGATTTTTTA- 216

  scaffold138|s     225296 TAGGTAATAAAAAATATTTATTGTATTGTGATCGTTAGGACCTATAAATA 225345
                            i      v      v          ?      i   v           i
C rnd-1_family-        215 TGGGTAATCAAAAATCTTTATTGTATNGTGATCATTACGACCTATAAATG 166

  scaffold138|s     225346 TTGAATTGAATTATTTGTTTCGCAATATGTGGTCGCATTCAACATTTCTA 225395
                            i   i        v     ii?     i  i               v  
C rnd-1_family-        165 TCGAACTGAATTATATGTTTTANAATATATGATCGCATTCAACATTTATA 116

  scaffold138|s     225396 GGTCACGCGAGTTTAACTTGAATATATTTTGTCTCAAAGCAAAAGAGAGA 225445
                               i      i   ?     v v    v     i i             
C rnd-1_family-        115 GGTCGCGCGAGCTTANCTTGATTCTATTATGTCTTAGAGCAAAAGAGAGA 66

  scaffold138|s     225446 GCTTGCACACGTGGATTTAACCGGGTTGCATGCACTGTTGCACGCTCTGC 225495
                              i            v     v       i                   
C rnd-1_family-         65 GCTCGCACACGTGGATATAACCCGGTTGCACGCACTGTTGCACGCTCTGC 16

  scaffold138|s     225496 TGATAT 225501
                                 
C rnd-1_family-         15 TGATAT 10

Matrix = 20p43g.matrix
Kimura (with divCpGMod) = 8.65
Transitions / transversions = 1.64 (18/11)
Gap_init rate = 0.01 (2 / 304), avg. gap size = 1.00 (2 / 2)


3781 4.69 2.12 0.42 scaffold138|size286256 225501 225971 (55614) genome_11_18930#DNA 1 479 (0) m_b2261s001i4 25788

  scaffold138|s     225501 TCCCCACCCCCAGTTGCGGTGCACTAGATGCCCCGCACACTTTGACCAAA 225550
                                                          v                  
  genome_11_189          1 TCCCCACCCCCAGTTGCGGTGCACTAGATGCACCGCACACTTTGACCAAA 50

  scaffold138|s     225551 TCCT--------CTTATGGTACATCTAGTGCACCATAACTTTTGTACTAT 225592
                               --------        i                             
  genome_11_189         51 TCCTTGAAATCTCTTATGGTGCATCTAGTGCACCATAACTTTTGTACTAT 100

  scaffold138|s     225593 TCCTGTGTATGTACAGAGGAAACCAAGAATCACTTTTGAGAAAGAGATCA 225642
                                ii                   v  i  i                 
  genome_11_189        101 TCCTGCATATGTACAGAGGAAACCAACAACCATTTTTGAGAAAGAGATCA 150

  scaffold138|s     225643 TTTCAAATATTAGTTTTAGAACAAAAAATCCCAGTAAGTACACCACACTG 225692
                                                 i                           
  genome_11_189        151 TTTCAAATATTAGTTTTAGAACGAAAAATCCCAGTAAGTACACCACACTG 200

  scaffold138|s     225693 ACGGAGTTTT-ATGAGTCCCAGCTGTCTGGTACAACTTTCGAAAATATTA 225741
                            v        - v                                     
  genome_11_189        201 AGGGAGTTTTTAGGAGTCCCAGCTGTCTGGTACAACTTTCGAAAATATTA 250

  scaffold138|s     225742 TATATGCCTAATTGTTCCCTTTTAATTGTCCAAAAATTAGGCTTATGTAT 225791
                                      i v    v i       v                     
  genome_11_189        251 TATATGCCTAACTTTTCCATCTTAATTGGCCAAAAATTAGGCTTATGTAT 300

  scaffold138|s     225792 TTCTAGCAAAATAATGATCTCTAGCCCGGATTACCTCTGATTGGCAAATG 225841
                                             vi v                            
  genome_11_189        301 TTCTAGCAAAATAATGATGCCGAGCCCGGATTACCTCTGATTGGCAAATG 350

  scaffold138|s     225842 TGTCTTTTTGAATTTCTAAGTAGGCTATGTAGGAATCGTCCTGTTATGGT 225891
                                             vvv                             
  genome_11_189        351 TGTCTTTTTGAATTTCTACTGAGGCTATGTAGGAATCGTCCTGTTATGGT 400

  scaffold138|s     225892 GCACTAGA-GCACCATAAAAGGATTATGATGGGGAAAGCTAGTTATGGTG 225940
                                   -       --                                
  genome_11_189        401 GCACTAGATGCACCAT--AAGGATTATGATGGGGAAAGCTAGTTATGGTG 448

  scaffold138|s     225941 CACTAGATGCACCATAACAAAAGGATGGGGA 225971
                                            v             
  genome_11_189        449 CACTAGATGCACCATAAGAAAAGGATGGGGA 479

Matrix = 20p43g.matrix
Kimura (with divCpGMod) = 4.64
Transitions / transversions = 0.69 (9/13)
Gap_init rate = 0.01 (5 / 470), avg. gap size = 2.40 (12 / 5)


1466 9.22 0.48 0.97 scaffold138|size286256 225980 226187 (55398) rnd-1_family-594#Unknown 2 208 (2) m_b2261s001i5 25789

  scaffold138|s     225980 TACTAATGTCAAAATACCACCGGTGTGGTATTTTCTGTAGGCTGTACTGA 226029
                             i                                               
  rnd-1_family-          2 TATTAATGTCAAAATACCACCGGTGTGGTATTTTCTGTAGGCTGTACTGA 51

  scaffold138|s     226030 AGTCCCATGCGGGACATACAATACTATCTCCAAATACTGAGGTATTCAGA 226079
                                          v  i                  iiv       i  
  rnd-1_family-         52 AGTCCCATGCGGGACTTATAATACTATCTCCAAATACCACGGTATTCGGA 101

  scaffold138|s     226080 TGGTTTAAATTCCACTTTGGTGGTCACCACAGTTGAA-TTACCACTGTTT 226128
                            ii  v    i                         ?-       ii-- 
  rnd-1_family-        102 TAATTAAAATCCCACTTTGGTGGTCACCACAGTTGANTTTACCACCA--T 149

  scaffold138|s     226129 TTTTTTGCTCACAAAATATGATGGTTGGGCCTAAAATACCACCCGCGTGA 226178
                                    v     v  vv                       v?     
  rnd-1_family-        150 TTTTTTGCTAACAAATTAACATGGTTGGGCCTAAAATACCACCGNCGTGA 199

  scaffold138|s     226179 CTAAAAAGA 226187
                                  i 
  rnd-1_family-        200 CTAAAAAAA 208

Matrix = 20p43g.matrix
Kimura (with divCpGMod) = 9.48
Transitions / transversions = 1.38 (11/8)
Gap_init rate = 0.01 (3 / 207), avg. gap size = 1.00 (3 / 3)


1396 14.54 4.93 4.93 scaffold138|size286256 225980 226283 (55302) C rnd-1_family-21#Unknown (902) 5010 4707 m_b2261s001i6 25790

  scaffold138|s     225980 TACTAATGTCAAAATACCACCGGTGTGGTATTTTCTGTAGGCTGTACTGA 226029
                             i      i                                        
C rnd-1_family-       5010 TATTAATGTTAAAATACCACCGGTGTGGTATTTTCTGTAGGCTGTACTGA 4961

  scaffold138|s     226030 AGTCCCATGCGGGACATACAATACTATCTCCAAATACTGAGGTATTCAGA 226079
                                          v  i                  iiv     i i  
C rnd-1_family-       4960 AGTCCCATGCGGGACTTATAATACTATCTCCAAATACCACGGTATCCGGA 4911

  scaffold138|s     226080 TGGTTTAAATTCCACTTTGGTGGTCACCACAGTTGA-ATTACCACTGTTT 226128
                            ii  v    i                  ?      -v       ii-- 
C rnd-1_family-       4910 TAATTAAAATCCCACTTTGGTGGTCACCANAGTTGATTTTACCACCA--T 4863

  scaffold138|s     226129 TTTTTTGCTCACAAAATATGATGGTTGGGCCTAAAATACCACCCGCGTGA 226178
                                    v     v  vv                       vv     
C rnd-1_family-       4862 TTTTTTGCTAACAAATTAACATGGTTGGGCCTAAAATACCACCGTCGTGA 4813

  scaffold138|s     226179 CTAAA--AAGATAT--------GTCACGC-CACAT-CTCTTTCAGCTCTC 226216
                                --      i--------       -    v- v  iv  i iv  
C rnd-1_family-       4812 CTAAAANAAGATACAAAAATTAGTCACGCTCACAGACGCTCGCAACCGTC 4763

  scaffold138|s     226217 --GCCCACACACAACACAAAACAAAGAACAAAAGAGATGGCAACCATGTC 226264
                           --  v v v   -       ------      ------v     ?   v 
C rnd-1_family-       4762 AAGCGCTCTCAC-ACACAAA------AACAAA------CGCAACNATGGC 4726

  scaffold138|s     226265 CCAAATATCTCCATTGGCC 226283
                            v  viii?  v  i    
C rnd-1_family-       4725 CAAATCGCNTCGATCGGCC 4707

Matrix = 20p43g.matrix
Kimura (with divCpGMod) = 14.38
Transitions / transversions = 0.91 (20/22)
Gap_init rate = 0.07 (21 / 303), avg. gap size = 1.43 (30 / 21)


8348 7.80 1.92 2.86 scaffold138|size286256 226223 227422 (54163) rnd-1_family-142#Unknown 1 1189 (46) m_b2261s001i7 25791

  scaffold138|s     226223 ACACAACACAAAACAAAGAACAAAAGAGATGGCAACCATGTCCCAAATAT 226272
                                v                        v  i         v  vii 
  rnd-1_family-          1 ACACATCACAAAACAAAGAACAAAAGAGATCGCGACCATGTCCAAATCGT 50

  scaffold138|s     226273 CTCCATTGGCCGTCTGCTCTCCTGCAGCCCCCTCCAATAGAAATAACATT 226322
                                 i       i       i                     v  i  
  rnd-1_family-         51 CTCCATCGGCCGTCCGCTCTCCCGCAGCCCCCTCCAATAGAAATCACGTT 100

  scaffold138|s     226323 -CTCCCACCGCAAACCCTTCCTGATGTTAGTGGGACTTTCTCCCACAGTA 226371
                           -          i                         ?      i i i 
  rnd-1_family-        101 TCTCCCACCGCGAACCCTTCCTGATGTTAGTGGGACTNTCTCCCGCGGCA 150

  scaffold138|s     226372 TTGCGATTTTTTAAACAGTAAATTGCAATTGGAGACTGCAGCAGAATTGC 226421
                            i                i    i ------------------------ 
  rnd-1_family-        151 TCGCGATTTTTTAAACAGCAAATCG------------------------C 176

  scaffold138|s     226422 GATTGGGGACTGCAGCAGAAT-------TGCGAGCAGCACTTTTGTAAGT 226464
                                 i      i       -------i  v                  
  rnd-1_family-        177 GATTGGAGACTGCGGCAGAATAATGCCACGCTAGCAGCACTTTTGTAAGT 226

  scaffold138|s     226465 GCGTAATATTTTGAATTCA-CCCCCAGAGTGAATCTGGGATTGCTGCCCC 226513
                                              -                     i      v 
  rnd-1_family-        227 GCGTAATATTTTGAATTCAGCCCCCAGAGTGAATCTGGGATCGCTGCCGC 276

  scaffold138|s     226514 TGCCCTGCTGCTTCAACAAAGGAATACTCACAGCGGG-CTGAGGGCAAGG 226562
                                                            ?   -     v      
  rnd-1_family-        277 TGCCCTGCTGCTTCAACAAAGGAATACTCACAGNGGGGCTGAGCGCAAGG 326

  scaffold138|s     226563 TAAGGAAACATATATTTCCCATGGCTTACTTGATTTTATTTTTTCAATAA 226612
                                                 v                           
  rnd-1_family-        327 TAAGGAAACATATATTTCCCATTGCTTACTTGATTTTATTTTTTCAATAA 376

  scaffold138|s     226613 AATATTTCCTCACGGCCCACTATCCCTCTGCCAGCATTTGTTAGTATCCT 226662
                                         i      ii     -i      v      i    ii
  rnd-1_family-        377 AATATTTCCTCACGACCCACTGCCCCTC-ACCAGCAATTGTTAATATCTC 425

  scaffold138|s     226663 AGCCCACAGACTGAATCCAAGACTTTTGCTACTGCTGACCAATTGCAAAC 226712
                                ?            i      ii  ii    i ii v i   ?   
  rnd-1_family-        426 AGCCCNCAGACTGAATCCGAGACTTCCGCCGCTGCCGGTCCACTGCNAAC 475

  scaffold138|s     226713 AATGAAAAAGAACAGGGGCCATGAGTGAAAGGTGAAAAGTTTTTATCCAT 226762
                             i                      i ?          i v         
  rnd-1_family-        476 AACGAAAAAGAACAGGGGCCATGAGCGNAAGGTGAAAAATATTTATCCAT 525

  scaffold138|s     226763 TTTTTATTTTGTTATGATTTCTTCATTTTTATATGAATACTCAT-CACTA 226811
                                                    i      vv          -     
  rnd-1_family-        526 TTTTTATTTTGTTATGATTTCTTCACTTTTATTGGAATACTCATGCACTA 575

  scaffold138|s     226812 AGACAATTGTTCACATTATAACAGTCCCCAGACTGAATTGGACTCGTCAT 226861
                            vi        ?        v   i                 v?    ii
  rnd-1_family-        576 ACGCAATTGTTNACATTATATCAGCCCCCAGACTGAATTGGAGNCGTCGC 625

  scaffold138|s     226862 ATTCTCCCTCCCGTAAAGGAACTAATAGAAAGTTTATCCTTGGGGAAAAG 226911
                                       i  v   v ?i          ? v      i  i    
  rnd-1_family-        626 ATTCTCCCTCCCATACAGGCANCAATAGAAAGTNTTTCCTTGAGGGAAAG 675

  scaffold138|s     226912 GTGAATATGGATCCTTCACATTTTT--CTTTTTCTAATCCTCCTCCCCCC 226959
                                                    --          v  --------  
  rnd-1_family-        676 GTGAATATGGATCCTTCACATTTTTTTCTTTTTCTAAGCC--------CC 717

  scaffold138|s     226960 CCCTTTATGTTTCTCAACCCTTGACTCCCTCCTCAATCCAACAGTGATGA 227009
                             v             i  v                            i 
  rnd-1_family-        718 CCATTTATGTTTCTCAGCCGTTGACTCCCTCCTCAATCCAACAGTGATAA 767

  scaffold138|s     227010 CCCAACCCCAAGA-TG-TCTGGAAATGCACCCCTCACCTTTTCTC----- 227052
                                    v   -  -      i                     -----
  rnd-1_family-        768 CCCAACCCCCAGAATGATCTGGAGATGCACCCCTCACCTTTTCTCCTTTT 817

  scaffold138|s     227053 -TTAACAACAAATATAGAAAACAGGGGCTGGTGGAAGAGGTGAGACAATG 227101
                           - ?     -i          i       i  v                  
  rnd-1_family-        818 CTNAACAA-GAATATAGAAAGCAGGGGCCGGGGGAAGAGGTGAGACAATG 866

  scaffold138|s     227102 CTCGTTTCAAATTTTCCATTGGTTTTTAGAAGCTTGCTAAATAATTCTTT 227151
                              i    ? v    ?                  i     ?         
  rnd-1_family-        867 CTCATTTCNATTTTTNCATTGGTTTTTAGAAGCTCGCTAANTAATTCTTT 916

  scaffold138|s     227152 CAATCAAGTCCCC--CTCCTTGTCATGTACCTCATCTTTGTGTGCTTGGT 227199
                           v            --          i                        
  rnd-1_family-        917 GAATCAAGTCCCCCCCTCCTTGTCACGTACCTCATCTTTGTGTGCTTGGT 966

  scaffold138|s     227200 TTGATGTAGCCAAAAATGGGTTTTGAATTGGTTCAGAAGGGCTAGGCACA 227249
                                  v                    i iv                 ?
  rnd-1_family-        967 TTGATGTCGCCAAAAATGGGTTTTGAATCGAATCAGAAGGGCTAGGCACN 1016

  scaffold138|s     227250 AAAGGAGAAACAGGTGGAGAATGAGGAGGATGTAAGCTCACTGCTTCTTA 227299
                                ?                       i   v           i    
  rnd-1_family-       1017 AAAGGNGAAACAGGTGGAGAATGAGGAGGGTGTTAGCTCACTGCTCCTTA 1066

  scaffold138|s     227300 ACTTTTGTTGATTAGTAAATGTAAAACACAAAATAAAAATGTCTTAGCGA 227349
                                               i      v                      
  rnd-1_family-       1067 ACTTTTGTTGATTAGTAAATATAAAACCCAAAATAAAAATGTCTTAGCGA 1116

  scaffold138|s     227350 AAATTTTCTGTCTCTCATCTAATTTCTACTGTTTGTTAGACCTTTTGGCA 227399
                                            ?         ?                      
  rnd-1_family-       1117 AAATTTTCTGTCTCTCANCTAATTTCTNCTGTTTGTTAGACCTTTTGGCA 1166

  scaffold138|s     227400 TCAAAGGTATTNNNNNNNNNNAT 227422
                                      ??????????  
  rnd-1_family-       1167 TCAAAGGTATTTATAGTTTTTAT 1189

Matrix = 20p43g.matrix
Kimura (with divCpGMod) = 6.18
Transitions / transversions = 1.94 (60/31)
Gap_init rate = 0.04 (45 / 1199), avg. gap size = 1.27 (57 / 45)


5020 5.75 0.44 0.88 scaffold138|size286256 227422 228105 (53480) C rnd-4_family-212#Unknown (1) 1978 1298 m_b2261s001i8 25792

  scaffold138|s     227422 TACGATTATATCTGAATCGGGCGCTACCCTCAGAACTACCACGATTTACC 227471
                             i   i        v                                  
C rnd-4_family-       1978 TATGATCATATCTGATTCGGGCGCTACCCTCAGAACTACCACGATTTACC 1929

  scaffold138|s     227472 TACTAAGTGTCGAAAACGTCAATTATAAAAACAAACGAACATTATAAAAT 227521
                                v              v?v?          ?ii  i iv vv    
C rnd-4_family-       1928 TACTACGTGTCGAAAACGTCTNANATAAAAACAANTAAATACGAATAAAT 1879

  scaffold138|s     227522 TTAAAGGTCTAAGTAAAAATTAAAATGTCTAGAGAGTTGAAAATTTTTCG 227571
                                       i     - v               v             
C rnd-4_family-       1878 TTAAAGGTCTAAATAAAA-TGAAAATGTCTAGAGAGATGAAAATTTTTCG 1830

  scaffold138|s     227572 GCTAAG-ACATTTTTATCTCTAGATGGCAGCTAGCAACGAATTTAACTAC 227620
                           -     -            --   i  ?      ?              v
C rnd-4_family-       1829 -CTAAGGACATTTTTATCT--AGACGGNAGCTAGNAACGAATTTAACTAG 1783

  scaffold138|s     227621 TAGAATGCTAGCAACACAATAAACTAAGAC-TTTTTATCTAGAAATGAAG 227669
                                                         -                   
C rnd-4_family-       1782 TAGAATGCTAGCAACACAATAAACTAAGACATTTTTATCTAGAAATGAAG 1733

  scaffold138|s     227670 CTAGTAATTAACCCTCCAAGTGACATTTGTTTTTAA-ATGTCAAAATGGT 227718
                                 ?                v      i     -             
C rnd-4_family-       1732 CTAGTANTTAACCCTCCAAGTGAGATTTGTCTTTAATATGTCAAAATGGT 1683

  scaffold138|s     227719 GTATAAGAAACTGTATAGTACCTCCACACATTTTTATTACTATTACCTAT 227768
                                 i                 v                    v -  
C rnd-4_family-       1682 GTATAAAAAACTGTATAGTACCTCAACACATTTTTATTACTATTAGC-AT 1634

  scaffold138|s     227769 TACTCACATAGATCACATATTCACACATTCATCACTATCAATCATTCATT 227818
                              v    i       i                       vi        
C rnd-4_family-       1633 TACGCACACAGATCACGTATTCACACATTCATCACTATCATCCATTCATT 1584

  scaffold138|s     227819 ACATCACTATACATCTATACCCAGGGCCACCCTCATTTATGTGTCTCATC 227868
                            ?      ?        -i                               
C rnd-4_family-       1583 ANATCACTNTACATCTA-GCCCAGGGCCACCCTCATTTATGTGTCTCATC 1535

  scaffold138|s     227869 CTTGGAAGACAAATGTACCATCCTTTGAGGTTATGAGTACAAACTGTTTT 227918
                                                    i i                      
C rnd-4_family-       1534 CTTGGAAGACAAATGTACCATCCTTCGGGGTTATGAGTACAAACTGTTTT 1485

  scaffold138|s     227919 GCTCACAATTTAGCTATGCTGCACTTGTGAACCTCAAGACATTTTTATTA 227968
                                           v        i   ?  ?                 
C rnd-4_family-       1484 GCTCACAATTTAGCTAGGCTGCACTCGTGNACNTCAAGACATTTTTATTA 1435

  scaffold138|s     227969 TTAAGCTTTGTCTTTGTGTACTTAAAGACGTTTGTATTACTAGGATATAC 228018
                              i                 i v         v          v     
C rnd-4_family-       1434 TTAGGCTTTGTCTTTGTGTACCTCAAGACGTTTTTATTACTAGGCTATAC 1385

  scaffold138|s     228019 TTGTGTACCTCAAGACATTTTTAATACTACTACTACACATAGGTCACATA 228068
                                                  ?               i          
C rnd-4_family-       1384 TTGTGTACCTCAAGACATTTTTANTACTACTACTACACACAGGTCACATA 1335

  scaffold138|s     228069 ATCACACATTCATCACTACCATCTATTCATTTTATCA 228105
                                                                
C rnd-4_family-       1334 ATCACACATTCATCACTACCATCTATTCATTTTATCA 1298

Matrix = 20p43g.matrix
Kimura (with divCpGMod) = 5.36
Transitions / transversions = 1.05 (20/19)
Gap_init rate = 0.01 (9 / 683), avg. gap size = 1.00 (9 / 9)


331 20.87 7.58 9.23 scaffold138|size286256 228106 228237 (53348) rnd-1_family-21#Unknown 215 344 (5568) m_b2261s001i10 25793

  scaffold138|s     228106 TATTTTAAAATTAATATGAACATATTATGAAAATATTATACCACTTACTG 228155
                                   v       i        ---             i    vv  
  rnd-1_family-        215 TATTTTAACATTAATACGAACATAT---GAAAATATTATACTACTTTGTG 261

  scaffold138|s     228156 GACTACCGAGATTTACCTCCTAAGCGTGAAT--------GTATAGCTATA 228197
                           v  i   iv  vv     i     iv v   --------i     vi i 
  rnd-1_family-        262 TACCACCACGAAATACCTTCTAAGTCTCAATATCACTACATATAGACACA 311

  scaffold138|s     228198 TCA--AAGTGTAAAAATGTTTCAATATTGAAAGGTCTAACAA 228237
                              --    ---------    i i v v         ii  
  rnd-1_family-        312 TCATTAAGT---------TTTCGACAATTAAAGGTCTAGTAA 344

Matrix = 20p43g.matrix
Kimura (with divCpGMod) = 22.47
Transitions / transversions = 1.08 (13/12)
Gap_init rate = 0.11 (14 / 131), avg. gap size = 1.57 (22 / 14)

359 14.11 0.00 4.23 scaffold138|size286256 228106 228179 (53406) rnd-1_family-21#Unknown 4995 5065 (847) m_b2261s001i9 25793

  scaffold138|s     228106 TATTTTAAAATTAATATGAACATATTATGAAAATATTATACCACTTACTG 228155
                                   v           ?    ---                 iiv  
  rnd-1_family-       4995 TATTTTAACATTAATATGAANATAT---GAAAATATTATACCACTCGGTG 5041

  scaffold138|s     228156 GACTACCGAGATTTACCTCCTAAG 228179
                           v  i   iv  vv           
  rnd-1_family-       5042 TACCACCACGAAATACCTCCTAAG 5065

Matrix = 20p43g.matrix
Kimura (with divCpGMod) = 14.10
Transitions / transversions = 0.67 (4/6)
Gap_init rate = 0.04 (3 / 73), avg. gap size = 1.00 (3 / 3)


1232 7.45 0.53 1.06 scaffold138|size286256 228131 228320 (53265) C rnd-1_family-521#Unknown (0) 357 169 m_b2261s001i11 25794

  scaffold138|s     228131 TATGAAAATATTATACCACTTACTGGACTACCGAGATTTACCTCCTAAGC 228180
                                               ?                            i
C rnd-1_family-        357 TATGAAAATATTATACCACTNACTGGACTACCGAGATTTACCTCCTAAGT 308

  scaffold138|s     228181 GTGAATGTATAGCTATATCAAAGTGTAAAAATGTTTCAATATTGAAAGGT 228230
                                 i?i  vv   ?       v i?    i    i i          
C rnd-1_family-        307 GTGAATANGTACGTATNTCAAAGTCTGNAAATATTTCGACATTGAAAGGT 258

  scaffold138|s     228231 CTAACAAAAT-CAAATAAAGCTAGTGTCTAAATAATCTCACGAAAATCAC 228279
                                   ? -       v     -                       i 
C rnd-1_family-        257 CTAACAAANTGCAAATAATGCTAG-GTCTAAATAATCTCACGAAAATCGC 209

  scaffold138|s     228280 TAAGACTTAAATAATCATAAAAATTCACGGAAGACATAATT 228320
                                 v               v     -            
C rnd-1_family-        208 TAAGACATAAATAATCATAAAATTTCAC-GAAGACATAATT 169

Matrix = 20p43g.matrix
Kimura (with divCpGMod) = 6.99
Transitions / transversions = 1.33 (8/6)
Gap_init rate = 0.02 (3 / 189), avg. gap size = 1.00 (3 / 3)


1497 13.03 1.05 1.05 scaffold138|size286256 228379 228665 (52920) rnd-1_family-509#Unknown 7 293 (840) m_b2261s001i12 25795

  scaffold138|s     228379 TGGATGCCCTCCTGTCTTCTTATCAACC--ATCATAGCATTACTTATTTT 228426
                                    i  v?          --  --        v   v ?     
  rnd-1_family-          7 TGGATGCCCCCCANTCTTCTTATC--CCTAATCATAGCTTTAATNATTTT 54

  scaffold138|s     228427 TGTAACAGATAAATTGCTTCCATCCACATCATAAACCTTATCACAAGCCC 228476
                           ?       ?i      v?i    vv  ???     i              
  rnd-1_family-         55 NGTAACAGNCAAATTGGNCCCATAAACNNNATAAATCTTATCACAAGCCC 104

  scaffold138|s     228477 GTTCTGCTGTGAATCCTGCTCTCACCAACTCAGCAACTTTGCTCCAAAAG 228526
                           v?     v   ? i  i  i  v         v i  i  -        v
  rnd-1_family-        105 TNTCTGCAGTGNACCCCGCCCTAACCAACTCACCGACCTT-CTCCAAAAC 153

  scaffold138|s     228527 ACATTCCTGCGATAGTACCGATACTTGTCCTTACCTCTCTCTTGAGCAGT 228576
                                   v vi      ivi    ?      ?  i      ??v  ?  
  rnd-1_family-        154 ACATTCCTCCCGTAGTACTTGTACTNGTCCTTNCCCCTCTCTNNCGCNGT 203

  scaffold138|s     228577 AAAGTCCTTAGCAGCCTTGCATCCACGGAATC-AATCTCATATTCAAGCC 228625
                           ?  i     ?    ?      ?     i  ? -  v      i  vvv  
  rnd-1_family-        204 NAAATCCTTNGCAGNCTTGCANCCACGAAANCCAAACTCATACTCCTTCC 253

  scaffold138|s     228626 ACAAGTCATGCAAACTCTTGGGACACTTAGTGAGCTTCGC 228665
                                         v             v  ?     ?  
  rnd-1_family-        254 ACAAGTCATGCAAAGTCTTGGGACACTTTGTNAGCTTNGC 293

Matrix = 20p43g.matrix
Kimura (with divCpGMod) = 14.39
Transitions / transversions = 0.76 (16/21)
Gap_init rate = 0.02 (5 / 286), avg. gap size = 1.20 (6 / 5)


3067 16.20 2.95 0.30 scaffold138|size286256 228793 229436 (52149) rnd-1_family-509#Unknown 472 1132 (1) m_b2261s001i13 25795

  scaffold138|s     228793 GGCCTGTAGGATAGACTAGAGAGGTTGTTACTCATTCGA-CGATTTGGCG 228841
                                  vv  v    v   i v      i     ?   - v        
  rnd-1_family-        472 GGCCTGTTTGAGAGACGAGAAATGTTGTTGCTCATNCGAGCCATTTGGCG 521

  scaffold138|s     228842 TTTCAAGATGCCAAGTTGGCGGTCAGCCTCAGCTCGTGCATTGGTGAGCT 228891
                                ii       v   i     ?     i  ?  v    i  i   i 
  rnd-1_family-        522 TTTCAGAATGCCAATTTGACGGTCNGCCTCGGCNCGAGCATCGGCGAGTT 571

  scaffold138|s     228892 CGCGGCGCAAATGTAATATTTGGGAAGATAAGAGACGTACCTCCTGGTTG 228941
                               i    ?i  i  v     ?  ?  ? iv i         i      
  rnd-1_family-        572 CGCGACGCANGTGCAAAATTTGNGANGANAGCAAACGTACCTCTTGGTTG 621

  scaffold138|s     228942 CAAACAGCAAGGCTCCTGCAAACATCACCAACGTATCCTTCA------TC 228985
                            i                 i      ?   ? ??v    i  ------  
  rnd-1_family-        622 CGAACAGCAAGGCTCCTGCGAACATCNCCANCNNCTCCTCCATCTCCTTC 671

  scaffold138|s     228986 ATCTTCGAGAATGTCCATCATCACTTCACTATCATGACCGCTGACAACTA 229035
                              ?  v    vi        ?  i  ?v i  i  ?        i  i 
  rnd-1_family-        672 ATCNTCCAGAAGATCCATCATNACCTCNGTGTCGTGNCCGCTGACGACCA 721

  scaffold138|s     229036 CTGGCACCCTCTTGACTGGATT-CATCCCTCTTCTAAACCATTCCTC-CC 229083
                           vv   vi    -    ?     -  ?     i  v i?v?   ?   -  
  rnd-1_family-        722 AAGGCCTCCTC-TGACNGGATTGCANCCCTCCTCGAGNGNATTNCTCGCC 770

  scaffold138|s     229084 CCAAGATCAT-GTAAGCCTGCATAATTTGAACTCTCC-GTGCTTGGGAAA 229131
                             v  i    -   ?        i     vv   v  -    vv      
  rnd-1_family-        771 CCCAGGTCATCGTANGCCTGCATGATTTGCTCTCGCCTGTGCGGGGGAAA 820

  scaffold138|s     229132 ACAATCATCTCCACTCCTGTCAAACAACCTCCACAGCATGGCACGACCTA 229181
                           i -         i             ??  ??    ? i      i  i 
  rnd-1_family-        821 GC-ATCATCTCCGCTCCTGTCAAACANNCTNNACAGNACGGCACGGCCCA 869

  scaffold138|s     229182 AAACCTTACAGACTTGGCTGTCGATGCCGTGAGCAACAATGTTTGGCATG 229231
                                ?    i     vv?   v  ?  i   viv  v        ? ii
  rnd-1_family-        870 AAACCNTACAAACTTGCGNGTCTATNCCATGACTCACCATGTTTGGNACA 919

  scaffold138|s     229232 ACATGTTCCAATATCCACTCACTTATTATA-CGGAAAGGGGATCAACCAT 229280
                                ?  ? iv     ?  iii?i ?  ?- ?  v ?vv    ?   ii
  rnd-1_family-        920 ACATGNTCNAGGATCCANTCGTCNGTNATNCCNGACANCTGATCNACCGC 969

  scaffold138|s     229281 GTAGGCAACAACACCACCTTTGCA-AGGGCAGAAGCCACCTTGGCATCAA 229329
                              ?     i  ?  ?  i     -  ?  ? v?  v             
  rnd-1_family-        970 GTANGCAACGACNCCNCCCTTGCACAGNGCNGCNGCAACCTTGGCATCAA 1019

  scaffold138|s     229330 CCCATGGGATATTGGTATCAGCATAGGTTTCATGCTGGCGGCCCT-GTTC 229378
                            vv v ?i  i     i        ?  i             v?v-    
  rnd-1_family-       1020 CAAAGGNAATGTTGGTGTCAGCATANGTCTCATGCTGGCGGCGNGAGTTC 1069

  scaffold138|s     229379 TTCCAGC-GCCTCGGTAGTCCGAATCATCCTGAGAAG--AAAAAGT--TC 229423
                                ? -   ?          vi       i    i--    vi -- v
  rnd-1_family-       1070 TTCCANCGGCCNCGGTAGTCCGTGTCATCCTAAGAAAGCAAAACATTATG 1119

  scaffold138|s     229424 TGAGTGCATTGTC 229436
                               v i i    
  rnd-1_family-       1120 TGAGAGTACTGTC 1132

Matrix = 20p43g.matrix
Kimura (with divCpGMod) = 17.56
Transitions / transversions = 1.26 (58/46)
Gap_init rate = 0.02 (14 / 643), avg. gap size = 1.50 (21 / 14)

2665 10.39 0.92 0.46 scaffold138|size286256 229270 229704 (51881) rnd-1_family-818#Unknown 1 437 (0) m_b2261s001i14 25795

  scaffold138|s     229270 GGATCAACCATGTAGGCAACAACACCACCTTTGCA-AGGGCAGAAGCCAC 229318
                                i    i   ?     i  ?     i     - ??  ? v   v  
  rnd-1_family-          1 GGATCGACCACGTANGCAACGACNCCACCCTTGCACANNGCNGCAGCAAC 50

  scaffold138|s     229319 CTTGGCATCAACCCATGGGATATTGGTATCAGCATAGGTTTCATGCTGGC 229368
                                       vv v vi        i        ?  i          
  rnd-1_family-         51 CTTGGCATCAACAAAGGCAATATTGGTGTCAGCATANGTCTCATGCTGGC 100

  scaffold138|s     229369 GGCCC-TGTTCTTCCAGCG-CCTCGGTAGTCCGAATCATCCTGAGAAGAA 229416
                              vv-?         ?  -  ?          vi               
  rnd-1_family-        101 GGCGGGNGTTCTTCCANCGGCCNCGGTAGTCCGTGTCATCCTGAGAAGAA 150

  scaffold138|s     229417 AAA-GTTCTGAGTGCATTGTCCACAAGAATGACAAACACTAAATAATCAT 229465
                              -?  ?        ?         ?           ?          -
  rnd-1_family-        151 AAAANTTNTGAGTGCANTGTCCACAANAATGACAAACANTAAATAATCA- 199

  scaffold138|s     229466 CTTACCTTGCTGCAGCCATTTCCTTGAGCAAAGGTCACAGCAAACTTCCT 229515
                                   ?v    v  i     ?i ?     ?  ?     v ?      
  rnd-1_family-        200 CTTACCTTNGTGCATCCGTTTCCNCGNGCAAANGTNACAGCCANCTTCCT 249

  scaffold138|s     229516 TGTGCTGTGAGTCCCAAGAAGTCCAACAGTAGCAACAGAAAACTCGGTTC 229565
                           vi               ?   i     i  v-  ?       ?    iv 
  rnd-1_family-        250 GATGCTGTGAGTCCCAANAAGCCCAACGGTC-CANCAGAAAANTCGGCGC 298

  scaffold138|s     229566 CTCCCAATACTTCATTTAGAACCCGGCGTAGAGTCTCCTTGATTCTAATT 229615
                             ii   vi          i vv    ?? vv?            v   ?
  rnd-1_family-        299 CTTTCAAAGCTTCATTTAGGAGACGGCNNATCNTCTCCTTGATTCGAATN 348

  scaffold138|s     229616 GGGTCATCCAAACCCTCATAGCCAAAGATGAAGGCATTCTGGCCAGGGTT 229665
                                     ii  ? ?   ?       i   vv      v   ?     
  rnd-1_family-        349 GGGTCATCCAGGCCNTNATANCCAAAGACGAACTCATTCTCGCCNGGGTT 398

  scaffold138|s     229666 CAACTCATAATGGTACTCTAGCCAGAGTGCCATGTTTGA 229704
                                             ?                    
  rnd-1_family-        399 CAACTCATAATGGTACTCNAGCCAGAGTGCCATGTTTGA 437

Matrix = 20p43g.matrix
Kimura (with divCpGMod) = 10.07
Transitions / transversions = 0.88 (21/24)
Gap_init rate = 0.01 (6 / 434), avg. gap size = 1.00 (6 / 6)


2991 11.69 4.11 0.00 scaffold138|size286256 229837 230298 (51287) C rnd-1_family-911#Unknown (0) 481 1 m_b2261s001i15 25796

  scaffold138|s     229837 CTTCAGGTCAGCCTCTTGAAACTTTCCTGCATTGTCAACTCTTCCAATCA 229886
                              v           ii       vv ?  i i   ? ?i          
C rnd-1_family-        481 CTTGAGGTCAGCCTCCCGAAACTTGGCNGCGTCGTCNANCCTTCCAATCA 432

  scaffold138|s     229887 TGCTGAATTGGAAAGTAAAAAAGGCAGCCCCACAGAGACCAAGCTCC--- 229933
                             ?i   i         i ii?      ?     ?  ?         ---
C rnd-1_family-        431 TGNCGAACTGGAAAGTAGAGGNGGCAGCNCCACANAGNCCAAGCTCCCTG 382

  scaffold138|s     229934 -------------AGAGGCACTCAATGATGCTCTCATATTCCTTGGGAGT 229970
                           -------------          ?       v    v i    i      
C rnd-1_family-        381 TTTTGAAGCTTCCAGAGGCACTCNATGATGCGCTCAAACTCCTCGGGAGT 332

  scaffold138|s     229971 GAGTGGCTCATGCATCTTGAAGGCAACTCCACGGCATTGAGTTTGGAAGC 230020
                           ?  ?   iivi   i    i    i  v  i    ii  v  i       
C rnd-1_family-        331 NAGNGGCCTCCGCACCTTGGAGGCGACGCCGCGGCGCTGCGTCTGGAAGC 282

  scaffold138|s     230021 --CTCAT-TGTCCTTGTGAGTCGGGACATGGCAGGAGAGCGAGTTGGATT 230067
                           --i    -  i   ?     ?                    ?  ?     
C rnd-1_family-        281 GCTTCATGTGCCCTNGTGAGNCGGGACATGGCAGGAGAGCGNGTNGGATT 232

  scaffold138|s     230068 CCCAACCTGAGCAACATCATTCCACGGCACATTGTTGTTTGGCATGAAGT 230117
                           ?  ?     ?  ii ?              i i                 
C rnd-1_family-        231 NCCNACCTGNGCGGCNTCATTCCACGGCACGTCGTTGTTTGGCATGAAGT 182

  scaffold138|s     230118 GACTGATGGCTCGCTTCCATGCCAAAACAGAATGGAGATGGTAGAATCTT 230167
                            iv?        v           i?     i     ii        i v
C rnd-1_family-        181 GGGNGATGGCTCTCTTCCATGCCAGNACAGAGTGGAGGCGGTAGAATTTG 132

  scaffold138|s     230168 GGGGCTCTGTTCCCTCGTTTGCATCAGGATCACCATAGATCCTAAACTTT 230217
                               ?v  ii        i            ?       i          
C rnd-1_family-        131 GGGGNGCTACTCCCTCGTCTGCATCAGGATCNCCATAGACCCTAAACTTT 82

  scaffold138|s     230218 GCCCATCTGTAGACATCATCTCCAGTCACTTGGAGCAACTGTTCTCGTGA 230267
                                ? v     ??  ?   v    v              i        
C rnd-1_family-         81 GCCCANCGGTAGANNTCNTCTGCAGTGACTTGGAGCAACTGCTCTCGTGA 32

  scaffold138|s     230268 AAATGGATGTTGGCGTGGGTATTGAATACCA 230298
                                                ?         
C rnd-1_family-         31 AAATGGATGTTGGCGTGGGTANTGAATACCA 1

Matrix = 20p43g.matrix
Kimura (with divCpGMod) = 10.53
Transitions / transversions = 2.60 (39/15)
Gap_init rate = 0.01 (4 / 461), avg. gap size = 4.75 (19 / 4)


13 11.09 3.23 3.23 scaffold138|size286256 230494 230524 (51061) (GGAGG)n#Simple_repeat 1 31 (0) m_b2261s252i0 25797

  scaffold138|s     230494 GGAGGGGAGGGGAGGGG-GAGCATCGGGAGGG 230524
                                            - i v -v       
  (GGAGG)n#Simp          1 GGAGGGGAGGGGAGGGGAGGGGA-GGGGAGGG 31

Matrix = Unknown
Transitions / transversions = 0.50 (1/2)
Gap_init rate = 0.07 (2 / 30), avg. gap size = 1.00 (2 / 2)


12 11.05 0.00 9.38 scaffold138|size286256 230666 230700 (50885) (TGACA)n#Simple_repeat 1 32 (0) m_b2261s252i1 25798

  scaffold138|s     230666 TGACATGAGATGACATGAAGCGTGATCATCACATG 230700
                                   v        - - i   -   v     
  (TGACA)n#Simp          1 TGACATGACATGACATG-A-CATGA-CATGACATG 32

Matrix = Unknown
Transitions / transversions = 0.50 (1/2)
Gap_init rate = 0.09 (3 / 34), avg. gap size = 1.00 (3 / 3)


563 26.94 0.93 2.86 scaffold138|size286256 230725 230938 (50647) C rnd-1_family-594#Unknown (0) 210 1 m_b2261s001i16 25799

  scaffold138|s     230725 TCTTATGTTTAGTCACGCGCGAGTGGTATTAATAGGTCCTAACGAC-TTA 230773
                               - v          ?-  -        v-    i  -   v i-   
C rnd-1_family-        210 TCTT-TTTTTAGTCACGN-CG-GTGGTATTT-TAGGCCC-AACCATGTTA 166

  scaffold138|s     230774 ATTTGTTAGGATTTTTTTAGTGTTATATACAACGGAAATGACCACCAGTG 230823
                                    v vvvvvv i   v  v ?v    v vii         iv 
C rnd-1_family-        165 ATTTGTTAGCAAAAAAATGGTGGTAAANTCAACTGTGGTGACCACCAAAG 116

  scaffold138|s     230824 TAGAATTATGATTACCTATATATTACGGGATTGAGTAATAGTATTCTCAA 230873
                            i i   v i    i iiv   iiii  v   vi vi        v v i
C rnd-1_family-        115 TGGGATTTTAATTATCCGAATACCGTGGTATTTGGAGATAGTATTATAAG 66

  scaffold138|s     230874 TTGTACACAGAACC-CAGTATTGCCTACAGATAAATACTACGCTAGTGGT 230922
                            ivii  ii i  i-     iv         -      i  i ii     
C rnd-1_family-         65 TCCCGCATGGGACTTCAGTACAGCCTACAGA-AAATACCACACCGGTGGT 17

  scaffold138|s     230923 ATTTTGACATTAATAT 230938
                                           
C rnd-1_family-         16 ATTTTGACATTAATAT 1

Matrix = 20p43g.matrix
Kimura (with divCpGMod) = 31.13
Transitions / transversions = 1.24 (31/25)
Gap_init rate = 0.04 (8 / 213), avg. gap size = 1.00 (8 / 8)


337 15.79 11.84 0.00 scaffold138|size286256 230919 230994 (50591) C rnd-1_family-224#Unknown (207) 93 9 m_b2261s001i17 25800

  scaffold138|s     230919 TGGTATTTTGACATTAATATATAAGTCAT---TTG-----TTTG-TGACC 230959
                            i   i    i i i   ?     v i  ---i  -----  ii-     
C rnd-1_family-         93 TAGTACTTTGGCGTCAATNTATAACTTATAATCTGGTAAATTCACTGACC 44

  scaffold138|s     230960 ATTTTGGGAAACTGACCAAAACTGACCATAAATAT 230994
                               i               ?       v      
C rnd-1_family-         43 ATTTCGGGAAACTGACCAAANCTGACCAAAAATAT 9

Matrix = 20p43g.matrix
Kimura (with divCpGMod) = 15.68
Transitions / transversions = 5.00 (10/2)
Gap_init rate = 0.04 (3 / 75), avg. gap size = 3.00 (9 / 3)


332 17.39 0.00 1.45 scaffold138|size286256 230933 231002 (50583) C scaffold3|size1191850_(dbseq-nr_493)_[349346,364513]#LTR/Copia (12738) 2430 2362 m_b2261s001i18 25801

  scaffold138|s     230933 TAATATATAAGTCATTTGTTTGTGACCATTTTGGGAAACTGACCAAAACT 230982
                             v      i i i   -  v          vvv    v      v  ii
C scaffold3|siz       2430 TATTATATAGGCCGTTT-TTGGTGACCATTTGCCGAAAGTGACCATAATC 2382

  scaffold138|s     230983 GACCATAAATATAAAATACC 231002
                                               
C scaffold3|siz       2381 GACCATAAATATAAAATACC 2362

Matrix = 20p43g.matrix
Kimura (with divCpGMod) = 16.47
Transitions / transversions = 0.71 (5/7)
Gap_init rate = 0.01 (1 / 69), avg. gap size = 1.00 (1 / 1)


1146 15.12 8.29 0.00 scaffold138|size286256 231004 231208 (50377) C rnd-1_family-83#Unknown (1129) 222 1 m_b2261s001i19 25802

  scaffold138|s     231004 ATGTTGCATGAGTGCACT-ACTAATCAGGAACAAGGACAGTTTACCAGAC 231052
                              i   ii   i   v -               i i         i  i
C rnd-1_family-        222 ATGCTGCGCGAGCGCAGTCACTAATCAGGAACAAAGGCAGTTTACCGGAT 173

  scaffold138|s     231053 CATGTGTCACAAGCTCG-ACATGTGAATCAAGCTTGTGCAGGTATTGATC 231101
                                            -     i    ii      ii    i       
C rnd-1_family-        172 CATGTGTCACAAGCTCGGACATGCGAATTGAGCTTGCACAGGCATTGATC 123

  scaffold138|s     231102 A-TTTGC-AAGACCATGTGTCACTTCCACCGTGA---TC---TCACTTAA 231143
                            -   i - i           i       i  v ---  --- i      
C rnd-1_family-        122 AGTTTACCAGGACCATGTGTCGCTTCCACTGTCACTGTCATGTTACTTAA 73

  scaffold138|s     231144 -------AGATTGTTTTCAGTTTGCCAGCTTCCACTGCTGCTAAAAAATC 231186
                           -------   i vi  i        vi   i                   
C rnd-1_family-         72 CAAAGCAAGACTTCTTCCAGTTTGCAGGCTCCCACTGCTGCTAAAAAATC 23

  scaffold138|s     231187 TTGCACCGGCTTCTAGTAATCT 231208
                                v     v        i 
C rnd-1_family-         22 TTGCAGCGGCTGCTAGTAATTT 1

Matrix = 20p43g.matrix
Kimura (with divCpGMod) = 13.96
Transitions / transversions = 4.17 (25/6)
Gap_init rate = 0.03 (7 / 204), avg. gap size = 2.43 (17 / 7)


2780 12.00 1.53 1.75 scaffold138|size286256 231235 231692 (49893) genome_11_21359#DNA 1 457 (0) m_b2261s001i20 25803

  scaffold138|s     231235 CCGTATAACCCTCATTACAAGAACGGGCAAATGTACAAATGATACCTTTG 231284
                                            i                v             -i
  genome_11_213          1 CCGTATAACCCTCATTATAAGAACGGGCAAATGTCCAAATGATACCTT-A 49

  scaffold138|s     231285 AATGTTCTTATACTACGATCGTTGT-TTATGTGTTTTTAACACGG-AGCT 231332
                                  i    v i   -- vi  -   -               -  v 
  genome_11_213         50 AATGTTCCTATAATGCGA--GGCGTGTTA-GTGTTTTTAACACGGGAGGT 96

  scaffold138|s     231333 GTGAAAAGTATCTGTTATTTTATT--ATTTTTGTACCTCCTACTACGATA 231380
                                                   --      -                 
  genome_11_213         97 GTGAAAAGTATCTGTTATTTTATTTTATTTTT-TACCTCCTACTACGATA 145

  scaffold138|s     231381 CAATAGCCATTGGGC--TGATATGCTTACCCACCATTTGTACTGCGGTGC 231428
                                 v   i    --i   i   ii   v      iv ivvi i  v 
  genome_11_213        146 CAATAGACATCGGGCGCCGATGTGCCCACCGACCATTCTTGGAACAGTCC 195

  scaffold138|s     231429 AAATTGCCCACTCACACATACCAGTAAGCCCACCAGTGATGTGAT-GACG 231477
                              i -    vi ii v - i                        -  i 
  genome_11_213        196 AAACT-CCCAACCGTAGA-ATCAGTAAGCCCACCAGTGATGTGATTGATG 243

  scaffold138|s     231478 TGTCTTGTGTGTTTTCACATGATTCGCCGTAACTTTGCTTCCCGACGGAG 231527
                             i v                    v            v   v       
  genome_11_213        244 TGCCATGTGTGTTTTCACATGATTCCCCGTAACTTTGCGTCCAGACGGAG 293

  scaffold138|s     231528 TTACTGGGAGCAACACATATGGGTGTATTGCTGTTTACTAGGGGAATCTA 231577
                               v                v            vv   v          
  genome_11_213        294 TTACGGGGAGCAACACATATGTGTGTATTGCTGTGGACTTGGGGAATCTA 343

  scaffold138|s     231578 ACGGAGAAACAATTACAGCTATAGTTTGTGTTTTAATAGGTTAAAAACAC 231627
                                    i     v   v                i     -     i 
  genome_11_213        344 ACGGAGAAATAATTAGAGCAATAGTTTGTGTTTTAACAGGTT-AAAACGC 392

  scaffold138|s     231628 AAATGTCAGGAAAATTGGCGCGATGTTCTTATAATACGTTAGCTCTTATA 231677
                                  vv  i   i    vi             i              
  genome_11_213        393 AAATGTCCTGAGAATCGGCGAAATGTTCTTATAATGCGTTAGCTCTTATA 442

  scaffold138|s     231678 ATGAGGGTTATACGG 231692
                                          
  genome_11_213        443 ATGAGGGTTATACGG 457

Matrix = 20p43g.matrix
Kimura (with divCpGMod) = 11.68
Transitions / transversions = 1.08 (28/26)
Gap_init rate = 0.03 (13 / 457), avg. gap size = 1.15 (15 / 13)


6768 1.43 1.82 0.13 scaffold138|size286256 235097 235867 (45718) genome_1_5806#DNA 1 784 (0) m_b2261s001i21 25804

  scaffold138|s     235097 GGGTGACTACCTTCATCGTTCCAGGTGTTCAGATGTTCAGATATTCAGAA 235146
                                        v                                    
  genome_1_5806          1 GGGTGACTACCTTAATCGTTCCAGGTGTTCAGATGTTCAGATATTCAGAA 50

  scaffold138|s     235147 TTCTGGATCGTCCAGATGTGTTCCAGACCGGTTGCCCTACCCCCTTTTTT 235196
                                                                             
  genome_1_5806         51 TTCTGGATCGTCCAGATGTGTTCCAGACCGGTTGCCCTACCCCCTTTTTT 100

  scaffold138|s     235197 CCAGATCGTCTCAGATGCCATTCCAAACTGGAAA-----GAGGGGTGTCC 235241
                           i                  i              ----- i         
  genome_1_5806        101 TCAGATCGTCTCAGATGCCGTTCCAAACTGGAAAAAAGAGGGGGGTGTCC 150

  scaffold138|s     235242 GGACACCCCC---TTTTGTCTAGTTTGGAAAA-CATCATCTGGAACAATC 235287
                                     ---                   -                 
  genome_1_5806        151 GGACACCCCCCCTTTTTGTCTAGTTTGGAAAAACATCATCTGGAACAATC 200

  scaffold138|s     235288 TGAAACAAAAAA-TACCACGTGGAAGCATGTGGAAGCACTTGAATAGGTT 235336
                                       -                                     
  genome_1_5806        201 TGAAACAAAAAAATACCACGTGGAAGCATGTGGAAGCACTTGAATAGGTT 250

  scaffold138|s     235337 ATTGGCTCGC--AGTCTTTTTAATCTATGAGCGATAACTATCGCTGATTC 235384
                                     --                                      
  genome_1_5806        251 ATTGGCTCGCGAAGTCTTTTTAATCTATGAGCGATAACTATCGCTGATTC 300

  scaffold138|s     235385 TGTTTGGATACGTTAGAACACGTAAGAACAAGGGACGATGATTCCACGTA 235434
                                                                             
  genome_1_5806        301 TGTTTGGATACGTTAGAACACGTAAGAACAAGGGACGATGATTCCACGTA 350

  scaffold138|s     235435 TGGCTTCACTGTATATTATGGTACGATACAGCCACGCGCGC-CACGAATG 235483
                           i              v                    i   i-        
  genome_1_5806        351 CGGCTTCACTGTATAGTATGGTACGATACAGCCACGTGCGTTCACGAATG 400

  scaffold138|s     235484 CTGTTGGAATACGCGCAAAGTGCTCTATAAGATACGCGCAAGAATCTTTA 235533
                                                                             
  genome_1_5806        401 CTGTTGGAATACGCGCAAAGTGCTCTATAAGATACGCGCAAGAATCTTTA 450

  scaffold138|s     235534 CGCCGATAGTGAGTGGAAGAGGCAGGTATGGTACGATCGACAGTACGATA 235583
                              -                                              
  genome_1_5806        451 CGC-GATAGTGAGTGGAAGAGGCAGGTATGGTACGATCGACAGTACGATA 499

  scaffold138|s     235584 GTATTGTACCGTACTCTGCTAGTGGATCGCTC-AAGAGCGTCATGGTGTC 235632
                                               v        i  -                 
  genome_1_5806        500 GTATTGTACCGTACTCTGCTCGTGGATCGTTCGAAGAGCGTCATGGTGTC 549

  scaffold138|s     235633 AGAACAAAGTGGTGATGGAGAACGTGAGGGGAAATGGTGATGCGCATCAC 235682
                                                                             
  genome_1_5806        550 AGAACAAAGTGGTGATGGAGAACGTGAGGGGAAATGGTGATGCGCATCAC 599

  scaffold138|s     235683 GGTTGTCTCGCGAATCTTGCTGTCGACATCAGGGAATCGCGCGAAAAACG 235732
                                                                             
  genome_1_5806        600 GGTTGTCTCGCGAATCTTGCTGTCGACATCAGGGAATCGCGCGAAAAACG 649

  scaffold138|s     235733 AAATCTGGGACATTTGTACCCAAAAATAATTATGGTAGTCATTTTTAAAA 235782
                                             v                               
  genome_1_5806        650 AAATCTGGGACATTTGTAGCCAAAAATAATTATGGTAGTCATTTTTAAAA 699

  scaffold138|s     235783 AAGTGTCCCAAATCAGTTCTAAAGTATACACCTGGGACTGGATATTTGAG 235832
                                                                             
  genome_1_5806        700 AAGTGTCCCAAATCAGTTCTAAAGTATACACCTGGGACTGGATATTTGAG 749

  scaffold138|s     235833 CATCTGAACACCTGGAACGATTAAGGTAGTCACCC 235867
                                                              
  genome_1_5806        750 CATCTGAACACCTGGAACGATTAAGGTAGTCACCC 784

Matrix = 20p43g.matrix
Kimura (with divCpGMod) = 1.21
Transitions / transversions = 1.75 (7/4)
Gap_init rate = 0.01 (8 / 770), avg. gap size = 1.88 (15 / 8)


1197 9.04 3.61 0.00 scaffold138|size286256 235876 236041 (45544) C rnd-4_family-927#Unknown (12) 361 190 m_b2261s001i22 25805

  scaffold138|s     235876 ATTTATTTTTCGGTCATAATGTCCAAATATCCAGTTCCGAGCATCTGATT 235925
                              i      i    vv          i          i i i  i    
C rnd-4_family-        361 ATTCATTTTTTGGTCCAAATGTCCAAACATCCAGTTCCAAACGTCCGATT 312

  scaffold138|s     235926 TGGAATGAGTTTAGAACTGGTTTAGAACGAAGTTGCCTAGCTTTGTCTTG 235975
                                i           v            v                 i 
C rnd-4_family-        311 TGGAACGAGTTTAGAACGGGTTTAGAACGACGTTGCCTAGCTTTGTCTCG 262

  scaffold138|s     235976 ------TTTTTGCCAAAATTCGTTCCAAACACCCTTTTTTGGCGAATGAT 236019
                           ------             i?                             
C rnd-4_family-        261 TAATTATTTTTGCCAAAATCNGTTCCAAACACCCTTTTTTGGCGAATGAT 212

  scaffold138|s     236020 GTGGAGATTTTGGCAAATGATT 236041
                                         i       
C rnd-4_family-        211 GTGGAGATTTTGGCGAATGATT 190

Matrix = 20p43g.matrix
Kimura (with divCpGMod) = 6.68
Transitions / transversions = 2.75 (11/4)
Gap_init rate = 0.01 (1 / 165), avg. gap size = 6.00 (6 / 1)


656 17.43 11.56 0.52 scaffold138|size286256 236029 236201 (45384) rnd-5_family-429#Unknown 7151 7342 (203) m_b2261s001i23 25806

  scaffold138|s     236029 TTGGCAAATGATTCCGGGCGATGGACAGACAAGCACAGCGACACGTTGGC 236078
                            i    vv    -     i           i   v i   i  v  ii  
  rnd-5_family-       7151 TCGGCACTTGAT-CCGGGTGATGGACAGACGAGCTCGGCGGCAGGTCAGC 7199

  scaffold138|s     236079 A---GCACTGGG-TGAGTACAGCTCTC-CCAA-CAAGCTCATTCTGGGTC 236122
                            ---?       -    i? i  i v -   i- ? ?         v   
  rnd-5_family-       7200 ACGCNCACTGGGGTGAGCNCGGCCCACGCCAGTCNANCTCATTCTGCGTC 7249

  scaffold138|s     236123 GAGAGCCGCC-GCAGTTCCATGAGGCAACGCAACTGCGGATTGGAGTGGT 236171
                            i i  i   -   ?ii ? i                  i  i       
  rnd-5_family-       7250 GGGGGCTGCCAGCANCCCNACGAGGCAACGCAACTGCGGGTTAGAGTGGT 7299

  scaffold138|s     236172 TT---GAATGCCTAGG-------TAGTTT---TTCTCCCCTTC 236201
                            ?---  i  ii v ?-------      ---  v        
  rnd-5_family-       7300 TNTTGGAGTGTTTCGNTTAGATTTAGTTTTCATTGTCCCCTTC 7342

Matrix = 20p43g.matrix
Kimura (with divCpGMod) = 17.77
Transitions / transversions = 2.75 (22/8)
Gap_init rate = 0.05 (9 / 172), avg. gap size = 2.33 (21 / 9)

713 11.04 5.26 4.58 scaffold138|size286256 236041 236192 (45393) rnd-5_family-429#Unknown 1 153 (7392) m_b2261s001i24 25806

  scaffold138|s     236041 TCCGGGCGATGGACAGACAAGCACAGCGACACGTTGGCA--GCACTGG-G 236087
                                 i           i?  ? i   i     i    --  i v  - 
  rnd-5_family-          1 TCCGGGTGATGGACAGACGNGCNCGGCGGCACGTCGGCACCGCGCAGGAG 50

  scaffold138|s     236088 TGAGTACAGCTCTC-CCAA-CAAGCTCATTCTGGGTCGAGAGCCGCCGCA 236135
                               ?       v -   ?- viv       i v      ?         
  rnd-5_family-         51 TGAGNACAGCTCGCACCANTCCGTCTCATTCCGCGTCGAGNGCCGCCGCA 100

  scaffold138|s     236136 GTTCCATGAGGCAACGCAACTGCGGAT---TGGAGTGGTTTGAATGCCTA 236182
                                    i    ? ?          --- i i? ?    ------- ?
  rnd-5_family-        101 GTTCCATGAAGCAANGNAACTGCGGATTTGTAGGNTNGTTT-------TN 143

  scaffold138|s     236183 GGTAGTTTTT 236192
                                 ?   
  rnd-5_family-        144 GGTAGTNTTT 153

Matrix = 20p43g.matrix
Kimura (with divCpGMod) = 8.38
Transitions / transversions = 2.20 (11/5)
Gap_init rate = 0.08 (12 / 151), avg. gap size = 1.25 (15 / 12)


351 2.38 0.00 0.00 scaffold138|size286256 236202 236243 (45342) rnd-5_family-429#Unknown 7121 7162 (383) m_b2261s001i25 25807

  scaffold138|s     236202 GCGAGTCGAGAAAGAACCAAGGTCCAGTGCTCGGCACTTGAT 236243
                                     v        ?                      
  rnd-5_family-       7121 GCGAGTCGAGCAAGAACCANGGTCCAGTGCTCGGCACTTGAT 7162

Matrix = 20p43g.matrix
Kimura (with divCpGMod) = 2.48
Transitions / transversions = 0.00 (0/1)
Gap_init rate = 0.00 (0 / 41), avg. gap size = 0.0 (0 / 0)


1156 8.89 5.52 0.53 scaffold138|size286256 236243 236423 (45162) C rnd-4_family-927#Unknown (183) 190 1 m_b2261s001i26 25805

  scaffold138|s     236243 TGTTAAAAATTCTGGCATGATATTCCAGAGTATGGTGTGATGTTCCAAAA 236292
                                           ii   vv        v   i i           ?
C rnd-4_family-        190 TGTTAAAAATTCTGGCGCGATCATCCAGAGTTTGGCGCGATGTTCCAAAN 141

  scaffold138|s     236293 TTTGGCGCTATCATG--GAGCTGCCTTGAAAGTCGGAGTAGATCAACATT 236340
                                          --  i                        ? v   
C rnd-4_family-        140 TTTGGCGCTATCATGTAGAACTGCCTTGAAAGTCGGAGTAGATCNAAATT 91

  scaffold138|s     236341 TGGAAAAATAATAGCCTGTCCGGACATGGGGACTTTTTACCAAAAAAG-- 236388
                                      i              v ?v        -         --
C rnd-4_family-         90 TGGAAAAATAACAGCCTGTCCGGACAGGNCGACTTTTT-CCAAAAAAGGA 42

  scaffold138|s     236389 ----ATGGCTTGGACATTTGGAAC--GTGTTTAGAACTGAT 236423
                           ----    v      v        --  v        i   
C rnd-4_family-         41 TGGAATGGGTTGGACTTTTGGAACCGGTCTTTAGAACCGAT 1

Matrix = 20p43g.matrix
Kimura (with divCpGMod) = 6.80
Transitions / transversions = 0.78 (7/9)
Gap_init rate = 0.03 (5 / 180), avg. gap size = 2.20 (11 / 5)


280 27.12 15.34 2.73 scaffold138|size286256 236318 236480 (45105) genome_2_3381#DNA 310 492 (0) m_b2261s001i27 25808

  scaffold138|s     236318 GAAAGTCGGAGTAG-ATCAACATTTGGAAAAATAATAGCCTGTCCGGACA 236366
                               i         - i   v    i      -  iiv i  v    v  
  genome_2_3381        310 GAAAATCGGAGTAGAACCAAAATTTAGAAAAA-AACGCCTTGGCCGGCCA 358

  scaffold138|s     236367 TGGGGACTTTTT--------------ACCAAAAAAGATGG--CTTGGACA 236400
                           i  ---      --------------  v      v ii --v ii  -i
  genome_2_3381        359 CGG---CTTTTTTTTCTAAAGTTTAGACAAAAAAACACAGAAATCAGA-G 404

  scaffold138|s     236401 TTTGGAACGTGTTTAGAACTGATTTGGAAGATCCAAATATTTGGATACTT 236450
                              i   vivi   i   vii    i vivv             v  i  
  genome_2_3381        405 TTTAGAAGAGATTTGGAAGCAATTTAGCGCTTCCAAATATTTGGTTATTT 454

  scaffold138|s     236451 GGAC------ACAA--AAATGCATTACAACAGGCACCC 236480
                            i  ------   i-- i i v     ii   v     
  genome_2_3381        455 GAACGTTTGAACAGCTAGACGAATTACGGCAGCCACCC 492

Matrix = 20p43g.matrix
Kimura (with divCpGMod) = 29.95
Transitions / transversions = 1.69 (27/16)
Gap_init rate = 0.06 (10 / 162), avg. gap size = 3.00 (30 / 10)


18 17.68 1.75 5.45 scaffold138|size286256 237312 237368 (44217) (CATCTT)n#Simple_repeat 1 55 (0) m_b2261s252i2 25809

  scaffold138|s     237312 CATCTTCATCTTCATCTTCATCATCACCGTTACCATCCCCATCGTTATTA 237361
                                                 v   i -  --    ii    v i  iv
  (CATCTT)n#Sim          1 CATCTTCATCTTCATCTTCATCTTCATC-TT--CATCTTCATCTTCATCT 47

  scaffold138|s     237362 TCAT-TTC 237368
                               -   
  (CATCTT)n#Sim         48 TCATCTTC 55

Matrix = Unknown
Transitions / transversions = 1.67 (5/3)
Gap_init rate = 0.07 (4 / 56), avg. gap size = 1.00 (4 / 4)


28 0.00 0.00 0.00 scaffold138|size286256 237374 237399 (44186) (TCA)n#Simple_repeat 1 26 (0) c_b2261s251i0 25810

  scaffold138|s     237374 TCATCATCATCATCATCATCATCATC 237399
                                                     
  (TCA)n#Simple          1 TCATCATCATCATCATCATCATCATC 26

Matrix = Unknown
Transitions / transversions = 1.00 (0/0)
Gap_init rate = 0.00 (0 / 25), avg. gap size = 0.0 (0 / 0)


13 13.72 0.00 0.00 scaffold138|size286256 237404 237428 (44157) (GCA)n#Simple_repeat 1 25 (0) m_b2261s252i3 25811

  scaffold138|s     237404 GCAGCAGTGGTAGCAGCAGCAGCAG 237428
                                  ii i              
  (GCA)n#Simple          1 GCAGCAGCAGCAGCAGCAGCAGCAG 25

Matrix = Unknown
Transitions / transversions = 1.00 (3/0)
Gap_init rate = 0.00 (0 / 24), avg. gap size = 0.0 (0 / 0)


295 24.29 0.00 1.43 scaffold138|size286256 239880 239950 (41635) genome_1_19309#DNA 1 70 (299) m_b2261s001i29 25812

  scaffold138|s     239880 TATGTTGGACCCCGGTTGTGGTACCATCCCAGTTCTGGAACTAGACACCA 239929
                                    i    -  iv  i   i          i     i   ivvv
  genome_1_1930          1 TATGTTGGATCCCG-TTAGGGCACCGTCCCAGTTCTAGAACTGGACGAAT 49

  scaffold138|s     239930 ATTTCGAGTGGTTCCAGCACT 239950
                                 vvii    i  v   
  genome_1_1930         50 ATTTCGTCCAGTTCTAGAACT 70

Matrix = 20p43g.matrix
Kimura (with divCpGMod) = 25.92
Transitions / transversions = 1.43 (10/7)
Gap_init rate = 0.01 (1 / 70), avg. gap size = 1.00 (1 / 1)

285 21.81 2.47 3.75 scaffold138|size286256 239882 239962 (41623) genome_3_16765#DNA 1 80 (200) m_b2261s001i30 25812

  scaffold138|s     239882 TGTTGGACCCCGGTTGTGGTACCATCCCAGTTCTGGAACTAGACACCAAT 239931
                                      i-   v  i   v          i     i i-     v
  genome_3_1676          1 TGTTGGACCCCA-TTGGGGCACCTTCCCAGTTCTAGAACTGGG-ACCAAG 48

  scaffold138|s     239932 TTCGAGT--GGTTCCAGCACTACCATAATTCTC 239962
                             i v  --i    i  v   i-v  i   i  
  genome_3_1676         49 TTTGCGTCCAGTTCTAGAACTG-GATGATTTTC 80

Matrix = 20p43g.matrix
Kimura (with divCpGMod) = 26.41
Transitions / transversions = 1.83 (11/6)
Gap_init rate = 0.05 (4 / 80), avg. gap size = 1.25 (5 / 4)


239 30.18 3.67 2.73 scaffold138|size286256 239875 239983 (41602) C genome_3_16765#DNA (0) 280 171 m_b2261s001i28 25813

  scaffold138|s     239875 TTACATATGTTGGACCCCGGTTGTGGTACCATCCCAGTTCTGGAACTAGA 239924
                              i       i      i-   v  i   i         vi v   i i
C genome_3_1676        280 TTATATATGTTAGACCCCA-TTGGGGCACCGTCCCAGTTCAAGCACTGGG 232

  scaffold138|s     239925 CACCAATTTCGAGT--GGTTCCAGCACTACCATAATTCTCATATTATAAG 239972
                           -  ii v   vv  --i    i  v   i-v i    i  vivii  vi 
C genome_3_1676        231 -ACTGAGTTCTTGTCCAGTTCTAGAACTG-GACAATTTTCTCCCCATTGG 184

  scaffold138|s     239973 GACAC--CGCATT 239983
                            i   --i     
C genome_3_1676        183 GGCACTATGCATT 171

Matrix = 20p43g.matrix
Kimura (with divCpGMod) = 38.80
Transitions / transversions = 1.91 (21/11)
Gap_init rate = 0.05 (5 / 108), avg. gap size = 1.40 (7 / 5)


925 12.95 0.00 0.00 scaffold138|size286256 239965 240103 (41482) genome_7_200430-9]5#Unspecified 3 141 (235) m_b2261s001i31 25814

  scaffold138|s     239965 ATTATAAGGACACCGCATTATAAGGTCAAGACTACAACCGTTAGAAAAAA 240014
                                         i                  v i       v      
  genome_7_2004          3 ATTATAAGGACACCACATTATAAGGTCAAGACTCCGACCGTTATAAAAAA 52

  scaffold138|s     240015 TGTCATTTTCACGCACTTGACGCGTGCTTTAGAGCCACTCATCATTACTA 240064
                                       i     i  v i     v         v        v 
  genome_7_2004         53 TGTCATTTTCACACACTTAACTCATGCTTAAGAGCCACTAATCATTACAA 102

  scaffold138|s     240065 AGTGATAGCTTTGTACACCTACTTCACACCAATGTGTAT 240103
                                    i  i v  i    v    i     i     
  genome_7_2004        103 AGTGATAGCCTTATTCATCTACATCACGCCAATATGTAT 141

Matrix = 20p43g.matrix
Kimura (with divCpGMod) = 12.71
Transitions / transversions = 1.25 (10/8)
Gap_init rate = 0.00 (0 / 138), avg. gap size = 0.0 (0 / 0)

1252 8.24 5.49 0.00 scaffold138|size286256 240103 240284 (41301) genome_7_200430-9]5#Unspecified 183 374 (2) m_b2261s001i32 25814

  scaffold138|s     240103 TACATCAGAACTGACCACAAATGAAATGTGCTAACACTGCCATGAAAAAA 240152
                                  i                    ii         v          
  genome_7_2004        183 TACATCAAAACTGACCACAAATGAAATGCACTAACACTGACATGAAAAAA 232

  scaffold138|s     240153 CTGTTTGCTTTACAGTACAATTCACGGC---------TA-TTTAGTAACT 240192
                              v  v  i             v   i---------  -   i    v 
  genome_7_2004        233 CTGATTCCTCTACAGTACAATTCCCGGTACAAATGAGTACTTTGGTAAAT 282

  scaffold138|s     240193 AGGAGTGGATACCAATAATTTTTTACATGTAACAGGCACTAACTTTCAGT 240242
                                                                             
  genome_7_2004        283 AGGAGTGGATACCAATAATTTTTTACATGTAACAGGCACTAACTTTCAGT 332

  scaffold138|s     240243 TCAGAGAATTATGTATCTTTTAACATTTTGTCACCTTATAAT 240284
                                  vv                      ii         
  genome_7_2004        333 TCAGAGACATATGTATCTTTTAACATTTTGTTGCCTTATAAT 374

Matrix = 20p43g.matrix
Kimura (with divCpGMod) = 8.76
Transitions / transversions = 1.14 (8/7)
Gap_init rate = 0.01 (2 / 181), avg. gap size = 5.00 (10 / 2)


303 27.03 0.00 0.00 scaffold138|size286256 240298 240371 (41214) C genome_3_16765#DNA (75) 205 132 m_b2261s001i33 25813

  scaffold138|s     240298 TAGGCAATTTTCTCCCCATTGTGGCAGTTCAAGTGCAGTGTTAGACTTAG 240347
                            i i                 v    v viivi vi        i     
C genome_3_1676        205 TGGACAATTTTCTCCCCATTGGGGCACTATGCATTTAGTGTTAGGCTTAG 156

  scaffold138|s     240348 AGCAAAGGTTAGGTAACATTCATC 240371
                           v iv i i     i  v   i   
C genome_3_1676        155 TGTTAGGATTAGGCAAAATTTATC 132

Matrix = 20p43g.matrix
Kimura (with divCpGMod) = 34.41
Transitions / transversions = 1.50 (12/8)
Gap_init rate = 0.00 (0 / 73), avg. gap size = 0.0 (0 / 0)


227 21.11 0.00 5.26 scaffold138|size286256 240415 240474 (41111) rnd-5_family-2393#Unknown 66 122 (297) m_b2261s001i34 25815

  scaffold138|s     240415 CTACTGGTTGTGTTTCCAATATCTCCCAACAAGAGTTCTTTCATGTTCAA 240464
                             i     i      v      v i    ? ---    ivii        
  rnd-5_family-         66 CTGCTGGTCGTGTTTACAATATATTCCAANA---GTTCCACTATGTTCAA 112

  scaffold138|s     240465 TTGTCTTTAT 240474
                            i   iv   
  rnd-5_family-        113 TCGTCCGTAT 122

Matrix = 20p43g.matrix
Kimura (with divCpGMod) = 18.96
Transitions / transversions = 2.00 (8/4)
Gap_init rate = 0.05 (3 / 59), avg. gap size = 1.00 (3 / 3)


434 23.86 12.56 4.15 scaffold138|size286256 240522 240744 (40841) C genome_8_432#DNA (204) 730 490 m_b2261s001i35 25816

  scaffold138|s     240522 ATCAATGTCCATTGACAAATTATACAATGCAAATCTAAGGCAAAAA---- 240567
                                 i   i    v  v    vii    v      v   v    ----
C genome_8_432#        730 ATCAATATCCGTTGAAAACTTATTTGATGCCAATCTATGGCCAAAAGGCC 681

  scaffold138|s     240568 ----------TCTATTCAGGCCATGGTCATTTGCATTCACTAGCAATCA- 240606
                           ----------   i        vv v   v         v v  iv   -
C genome_8_432#        680 CTGTTCACTTTCTGTTCAGGCCCAGCTCAATTGCATTCAATTGCGCTCAC 631

  scaffold138|s     240607 --G---TCCCA-GT--TCACTTGTATTCATTTG-AATCAGGCCCTGTTCA 240647
                           -- ---  v  - i--       i v   i   -i    v iv -i    
C genome_8_432#        630 ATGCGCTCACATGCAATCACTTGCAATCACTTGTGATCATGTGC-ATTCA 582

  scaffold138|s     240648 CTTCGTATTCAGATGCAACCAGGCATTGTTCACTTGCATTCACTTTGAAT 240697
                              -  i    vv   i i  vi -iii                 -----
C genome_8_432#        581 CTT-GTGTTCACTTGCGATCACAC-CCATTCACTTGCATTCACTT----- 539

  scaffold138|s     240698 GACTTTCAGTTGTATTTGCATTCACTAA----CAAACATGTGCATTCGCT 240743
                           -- v    i   i i v  v v      ----  vv   v       ii 
C genome_8_432#        538 --CATTCAATTGCACTGGCTTGCACTAACTTTCATTCATCTGCATTCATT 491

  scaffold138|s     240744 T 240744
                            
C genome_8_432#        490 T 490

Matrix = 20p43g.matrix
Kimura (with divCpGMod) = 27.09
Transitions / transversions = 0.89 (24/27)
Gap_init rate = 0.08 (18 / 222), avg. gap size = 2.11 (38 / 18)

281 30.32 2.19 3.70 scaffold138|size286256 240636 240772 (40813) C genome_8_432#DNA (249) 685 551 m_b2261s001i36 25816

  scaffold138|s     240636 AGGCCCTGTTCACTTCGTATTCAGATGCAAC-CAGGCATTG--TTCACTT 240682
                                          iv i     iiv  i -  ---    --    v  
C genome_8_432#        685 AGGCCCTGTTCACTTTCTGTTCAGGCCCAGCTCA---ATTGCATTCAATT 639

  scaffold138|s     240683 GCATTCACTTTGAATGACTTTCAGTTGTATTTGCATTCACTAACAAACAT 240732
                             ii    v vviv v  v v  i i-- i     v     viii v   
C genome_8_432#        638 GCGCTCACATGCGCTCACATGCAATC--ACTTGCAATCACTTGTGATCAT 591

  scaffold138|s     240733 GTGCATTCGCTTAAGTAAAGCTGTGTTCACTGTCATTCGC 240772
                                   i   iv  vv vi  i v    vvi     i 
C genome_8_432#        590 GTGCATTCACTTGTGTTCACTTGCGATCACACCCATTCAC 551

Matrix = 20p43g.matrix
Kimura (with divCpGMod) = 35.72
Transitions / transversions = 1.00 (20/20)
Gap_init rate = 0.05 (7 / 136), avg. gap size = 1.14 (8 / 7)


1031 16.76 0.48 2.94 scaffold138|size286256 240761 240969 (40616) rnd-5_family-2393#Unknown 123 326 (93) m_b2261s001i37 25815

  scaffold138|s     240761 ACTGTCATTCGCCACACTTTTCACAATATGAGTACCATACCATATACCAA 240810
                              i  v   iv iii     -    v ii v         i  --- v 
  rnd-5_family-        123 ACTATCCTTCAACGTGCTTTT-ACAAAACAACTACCATACCGTA---CTA 168

  scaffold138|s     240811 TAAGTAAAGT-AAAAATTGCATGATCATTCAACAAGGAAGTTTTTTGCAC 240859
                             -       -                   v  iv       v v   v 
  rnd-5_family-        169 TA-GTAAAGTAAAAAATTGCATGATCATTCCACGTGGAAGTTATGTGCCC 217

  scaffold138|s     240860 ACAATACCACACAATGCAGTACCATAATACCATGACATGTATGGCATGGT 240909
                             v   -     i  i  i                 v       i   i 
  rnd-5_family-        218 ACCATA-CACACGATACAATACCATAATACCATGACCTGTATGGTATGAT 266

  scaffold138|s     240910 AGGTACATCAATGGCAGGATAGATGTATGCACCACCTTGAGAAACCTTCT 240959
                                    v   vi            i i    ?  ?i    i      
  rnd-5_family-        267 AGGTACATCTATGCTAGGATAGATGTACGTACCANCTNAAGAAGCCTTCT 316

  scaffold138|s     240960 GAGCAATTCG 240969
                               i     
  rnd-5_family-        317 GAGCGATTCG 326

Matrix = 20p43g.matrix
Kimura (with divCpGMod) = 15.85
Transitions / transversions = 1.43 (20/14)
Gap_init rate = 0.03 (7 / 208), avg. gap size = 1.00 (7 / 7)


965 12.05 1.27 15.94 scaffold138|size286256 240773 241009 (40576) C rnd-5_family-4906#Unknown (137) 456 250 m_b2261s001i38 25817

  scaffold138|s     240773 CACACTTTTCACAATATGAGTACCATACCATATACCAATAAGTAAAGTAA 240822
                                           i  v              -------         
C rnd-5_family-        456 CACACTTTTCACAATACGACTACCATACCATATA-------GTAAAGTAA 414

  scaffold138|s     240823 A-AATTGCATGATCATTCAACAAGGAAGTTTTTTGCACACA-ATACCACA 240870
                            -                v iiv         v       v-    - i 
C rnd-5_family-        413 ACAATTGCATGATCATTCCATGTGGAAGTTTTGTGCACACCTATAC-ATA 365

  scaffold138|s     240871 CAATGCAGTACCATAATACCATGACATGTATGGCATGGTAGGTACATCAA 240920
                            i  i               -------v     i       ---------
C rnd-5_family-        364 CGATACAGTACCATAATACC-------TTATGGTATGGTAG--------- 331

  scaffold138|s     240921 TGGCAGGATAGATGTATGCACCACCTTGAGAAACCTTCTGAGCAATTCGA 240970
                           ---  ---        i i        ? ii                i  
C rnd-5_family-        330 ---CA---TAGATGTACGTACCACCTTNAAGAACCTTCTGAGCAATTTGA 287

  scaffold138|s     240971 TCAAAATTACAATCATTTAGTG-TCAATCACAATCAATTG 241009
                             --    i i    v  -   -     ii i        
C rnd-5_family-        286 TC--AATTGCGATCAATT-GTGATCAATTGCGATCAATTG 250

Matrix = 20p43g.matrix
Kimura (with divCpGMod) = 10.36
Transitions / transversions = 2.43 (17/7)
Gap_init rate = 0.15 (36 / 236), avg. gap size = 1.00 (36 / 36)


2038 5.86 1.82 0.36 scaffold138|size286256 241375 241648 (39937) rnd-5_family-1652#LTR/Ngaro 181 458 (186) m_b2261s001i39 25818

  scaffold138|s     241375 GTCACCGTCAAAGCCCATGGGATGGGGACTTGAAAGGATGACTTT-CACC 241423
                            i                                           -   v
  rnd-5_family-        181 GCCACCGTCAAAGCCCATGGGATGGGGACTTGAAAGGATGACTTTTCACG 230

  scaffold138|s     241424 CCCTCATCAGACATCAGTTTTATGAAACTCCTTCTCGTGATACGGAAAAG 241473
                                                    ?      v                 
  rnd-5_family-        231 CCCTCATCAGACATCAGTTTTATGANACTCCTACTCGTGATACGGAAAAG 280

  scaffold138|s     241474 TTCTCAGAGGTCACAAATCCATGGTGTGCCTTCGTGAAAAAAGACAAATT 241523
                                i                         i   -              
  rnd-5_family-        281 TTCTCGGAGGTCACAAATCCATGGTGTGCCTCCGT-AAAAAAGACAAATT 329

  scaffold138|s     241524 G-CAAGACAGTTTCCCCATATATTCTCATGAGAAAACAAAAACATTGTCT 241572
                           ?-              v   i   v        vi               
  rnd-5_family-        330 NCCAAGACAGTTTCCCAATACATTATCATGAGACGACAAAAACATTGTCT 379

  scaffold138|s     241573 ATACCAACAAACACCCCTCATAAATCTGATGAAGATGAATGAAGAAGTGA 241622
                            ?                                                
  rnd-5_family-        380 ANACCAACAAACACCCCTCATAAATCTGATGAAGATGAATGAAGAAGTGA 429

  scaffold138|s     241623 AA---GTAAAGCATCGATTGTAAATCATC 241648
                             ---    iiv  ? ?  v   v   i 
  rnd-5_family-        430 AATGTGTAAGAGATNGNTTTTAATTCACC 458

Matrix = 20p43g.matrix
Kimura (with divCpGMod) = 5.50
Transitions / transversions = 1.00 (8/8)
Gap_init rate = 0.01 (4 / 273), avg. gap size = 1.50 (6 / 4)


45318 10.62 0.99 0.63 scaffold138|size286256 241668 248119 (33466) scaffold59|size999685_(dbseq-nr_521)_[837204,843678]#LTR/Gypsy 1 6475 (0) m_b2261s001i40 25819

  scaffold138|s     241668 TGACATGAGCCAAGGATACCTACTGATACCCCTGACCCAAACAGGCCCCA 241717
                                  i                 i            v -    i    
  scaffold59|si          1 TGACATGGGCCAAGGATACCTACTGGTACCCCTGACCCTA-CAGGTCCCA 49

  scaffold138|s     241718 TTTTCAGGCCATAGGCACAAATACTATTCCCACTGAAGAGGGGAAGTATA 241767
                                   v vi   v i  v i  v      --i vi            
  scaffold59|si         50 TTTTCAGGACCCAGGGATAATTGCTCTTCCCA--AACAAGGGGAAGTATA 97

  scaffold138|s     241768 CAGCAGTTCAACTCATGACCTTCTCGGAAAGAATATATTTGAGGTACATG 241817
                           i iv i i        -        i                 i     i
  scaffold59|si         98 TAAAAATCCAACTCAT-ACCTTCTCAGAAAGAATATATTTGAGATACATA 146

  scaffold138|s     241818 CCTGACAGGTATAAAACTCAGAAACAATGAGTTAAGTAAAGCAGTTGACA 241867
                               v        v v                     v            
  scaffold59|si        147 CCTGTCAGGTATACACCTCAGAAACAATGAGTTAAGTTAAGCAGTTGACA 196

  scaffold138|s     241868 AGGCTCAACTGCTCAACGGAAGAGCCTGAAAGTGTGATACTTTCTCAACT 241917
                           i  v        i    v             i   i              
  scaffold59|si        197 GGGGTCAACTGCCCAACTGAAGAGCCTGAAAATGTAATACTTTCTCAACT 246

  scaffold138|s     241918 GGCAAATTTGCAGTGTGAGAGCTTCTCTGTAAATATTGGACACACTAGCC 241967
                           i           i                                     
  scaffold59|si        247 AGCAAATTTGCAATGTGAGAGCTTCTCTGTAAATATTGGACACACTAGCC 296

  scaffold138|s     241968 TCCAATATTCTACTTGTTAATTACATGATTTACATGGTAAAATTGAGAGG 242017
                                   vi        iv                iiv    i      
  scaffold59|si        297 TCCAATATATTACTTGTTGTTTACATGATTTACATGACTAAATCGAGAGG 346

  scaffold138|s     242018 ATCACCATTGGGCAATCCTCATTTGTTGATCATTTCAATAGCTCATAAA- 242066
                                                                      i     -
  scaffold59|si        347 ATCACCATTGGGCAATCCTCATTTGTTGATCATTTCAATAGCTTATAAAT 396

  scaffold138|s     242067 -AATAATCTCCAATCAACTGGAACACCCTTTTCTACTTC-TTTACCAACA 242114
                           -  -   -     v           i -           -    i v   
  scaffold59|si        397 TAA-AAT-TCCAAACAACTGGAACATC-TTTTCTACTTCGTTTATCTACA 443

  scaffold138|s     242115 ATCACTTTTCGACTACTTCCGGCTTAGGTCACTATCGTACAATAGCCGAA 242164
                            ii                                     i         
  scaffold59|si        444 ACTACTTTTCGACTACTTCCGGCTTAGGTCACTATCGTACGATAGCCGAA 493

  scaffold138|s     242165 CTCGGTAAGTTCATCGCACTACCACACCACGAAGGCTCT-CCCGACGACC 242213
                                      vv    v iv    vv   i        -          
  scaffold59|si        494 CTCGGTAAGTTGCTCGCTCCTCCACCACACAAAGGCTCTTCCCGACGACC 543

  scaffold138|s     242214 CACAGGCGGTCGAGAAAAACAAATTTTCATCACGCAGAGTACTACGTTCA 242263
                                        iv   v   iv   i iv   v       vv    i 
  scaffold59|si        544 CACAGGCGGTCGAACAAATCAAGGTTTTACAACGGAGAGTACGTCGTTTA 593

  scaffold138|s     242264 TCGCGCACCACCGTGCGAACGACTTCTTTCTCAGCCCTCCAAGGAGTTCG 242313
                               i iv              i  -  i     i  v           v
  scaffold59|si        594 TCGCACGGCACCGTGCGAACGATTT-TTCCTCAGTCCACCAAGGAGTTCC 642

  scaffold138|s     242314 TACGAGAAACTTTT-TTGGG---------AGGAGAGAAACTACAAGCCAT 242353
                              i    i     -  i  ---------i  v          i      
  scaffold59|si        643 TACAAGAAGCTTTTCTTAGGCACTAGCCTGGGTGAGAAACTACGAGCCAT 692

  scaffold138|s     242354 GTCCTCCGTGAAAGCATTTCCCGAAGGGCTCAAGTGGATTGAGTGCGAAC 242403
                                          iv             i      i v          
  scaffold59|si        693 GTCCTCCGTGAAAGCGATTCCCGAAGGGCTTAAGTGGGTGGAGTGCGAAC 742

  scaffold138|s     242404 GTGGCATCGGAGGAAAGAATTCCCCCGTACACTACATTCCCGAGCAGGAT 242453
                                i i     i     i      i   ii        i         
  scaffold59|si        743 GTGGCGTTGGAGGGAAGAACTCCCCCATACGTTACATTCCTGAGCAGGAT 792

  scaffold138|s     242454 CCCGTGCAGGATGCCCTCGAGAAGACCAAAAAGACCACCTACTTCAAGTT 242503
                                              v    iv         v              
  scaffold59|si        793 CCCGTGCAGGATGCCCTCGCGAAGGACAAAAAGACAACCTACTTCAAGTT 842

  scaffold138|s     242504 GACTCTTCCCAACACAGGGAATGAGCTAAAGGTGGCAGTATGGGCGTCCG 242553
                                 i  i     i  i  ii  i          i             
  scaffold59|si        843 GACTCTCCCTAACACGGGAAACAAGTTAAAGGTGGCGGTATGGGCGTCCG 892

  scaffold138|s     242554 GGACTCCCGAGCAGTTTCTACTGCATGTACGCTCTGCCATTCATGCATGC 242603
                                                             i  v     i  i  i
  scaffold59|si        893 GGACTCCCGAGCAGTTTCTACTGCATGTACGCTCCGCGATTCACGCGTGT 942

  scaffold138|s     242604 AAGCAAATGGGGCTTGACACGAGCTTCGCCGATGAGGAGAAGGCTGTTAA 242653
                                i               ii      v vv vi            i 
  scaffold59|si        943 AAGCAGATGGGGCTTGACACGGACTTCGCGGCAGCAGAGAAGGCTGTTGA 992

  scaffold138|s     242654 AACAGCCAAGCTCAACGCAGAGATTGCGAAGGAGGAGTATACGCAAC--T 242701
                                     v    v  v  iv v  v   v       --  ii  -- 
  scaffold59|si        993 AACAGCCAAGATCAAGGCTGAACTAGCCAAGCAGGAGTA--CGTGACGGT 1040

  scaffold138|s     242702 GCGTAACTCCGAGAAGAA-GAAGAAGGGCAATAAAGGCGATGCGCCTGGT 242750
                           i     iv i  i  i  -     i          viv        i   
  scaffold59|si       1041 ACGTAATGCTGAAAAAAAAGAAGAGGGGCAATAAACAAGATGCGCCCGGT 1090

  scaffold138|s     242751 ACTACCGCCGAGGCTGTTCCGCCTGCCCTAGCTGAAGCTAAGGCCTTATA 242800
                             v             i i i          iv     i      vii  
  scaffold59|si       1091 ACGACCGCCGAGGCTGCTTCACCTGCCCTAGTAGAAGCCAAGGCCACGTA 1140

  scaffold138|s     242801 CGACAAGGCCCTAAAGGCTCTAGAAGCCGCAAAGCTTGCCGTCACAACGG 242850
                           i       i i i  i          vi        i      i      
  scaffold59|si       1141 TGACAAGGTCTTGAAAGCTCTAGAAGATGCAAAGCTCGCCGTCGCAACGG 1190

  scaffold138|s     242851 CAGGAGCGAAGCCCTTCAAGCTGTATGGAAACCTCCTCTCCAACAAGGCC 242900
                            v               i    v                 ii  i     
  scaffold59|si       1191 CTGGAGCGAAGCCCTTCGAGCTTTATGGAAACCTCCTCTCTGACGAGGCC 1240

  scaffold138|s     242901 CGTCAGCCTTGGGAAAAGATCATCAAGGCCCAAGTGACTCGCGCTCCTTG 242950
                                   i     i     i                  viv        
  scaffold59|si       1241 CGTCAGCCCTGGGAGAAGATTATCAAGGCCCAAGTGACTAAAGCTCCTTG 1290

  scaffold138|s     242951 GGAAGACATCAAGGGAGTACCGCACACGGAGACTCCCACAAAGACTTGGG 243000
                                             i  v                 i         i
  scaffold59|si       1291 GGAAGACATCAAGGGAGTGCCCCACACGGAGACTCCCACGAAGACTTGGA 1340

  scaffold138|s     243001 ACTCGTTCCACGAGTGCGTCATGTTCCACCTGTTGCAGGTGTTCTGTCAT 243050
                                  i             i   i     vi i         ii    
  scaffold59|si       1341 ACTCGTTTCACGAGTGCGTCACGTTTCACCTTCTACAGGTGTTCCATCAT 1390

  scaffold138|s     243051 GACGCAGGTGAGGCCCTCAAGTACTATATAACGAACTCGTTGAAGAAGCC 243100
                             i  i  i                    v     iv  i    i     
  scaffold59|si       1391 GATGCGGGCGAGGCCCTCAAGTACTATATCACGAATACGCTGAAAAAGCC 1440

  scaffold138|s     243101 CAACAGGGTCTCGATACGTCAGTTTTTCGTCCGAGTAGAACAGCTCAACA 243150
                               v    i     v i         i    v                 
  scaffold59|si       1441 CAACCGGGTTTCGATTCATCAGTTTTTTGTCCCAGTAGAACAGCTCAACA 1490

  scaffold138|s     243151 GCTACCTCGAGACATTGCCCTGCCTGTACTACAGCCCAAAGGCTAATCAG 243200
                                                       i        i            
  scaffold59|si       1491 GCTACCTCGAGACATTGCCCTGCCTGTATTACAGCCCGAAGGCTAATCAG 1540

  scaffold138|s     243201 GCTACCAAGAAGGTATTGCCCTTGGATGATGCCGACCTCGCGACTCACTT 243250
                                      i        ii v     i  i     i  i     ii 
  scaffold59|si       1541 GCTACCAAGAAAGTATTGCCTCTTGATGACGCTGACCTTGCAACTCATCT 1590

  scaffold138|s     243251 GTTACGCATGTGTCCGGCCAAGTGGCAGACCCAATACAACTTGACCGAGA 243300
                           i  i           i           i     i  ii  i v  v    
  scaffold59|si       1591 ATTGCGCATGTGTCCAGCCAAGTGGCAAACCCAGTATGACCTCACAGAGA 1640

  scaffold138|s     243301 ATACCACTCCGGTCAGCACTAGGGCCCTTCTCTTGGTCCTAGG------- 243343
                                           i           v  v          i-------
  scaffold59|si       1641 ATACCACTCCGGTCAGTACTAGGGCCCTACTATTGGTCCTAGAGAATATC 1690

  scaffold138|s     243344 -------ATGCG------------AAGCCTTTGAGCACGACCAAAGCAAA 243374
                           -------     ------------     iviv           i     
  scaffold59|si       1691 GAGAACAATGCGGAACTCGATAACAAGCCCGCTAGCACGACCAAGGCAAA 1740

  scaffold138|s     243375 GGGGGCTGAT-CATAAGCGCAAGATGGAGTCGATGGACTCCCGCATCCCC 243423
                           i         -  -     v                              
  scaffold59|si       1741 AGGGGCTGATACA-AAGCGGAAGATGGAGTCGATGGACTCCCGCATCCCC 1789

  scaffold138|s     243424 AAGAAGCCCAAGAAGGTGGGCTGGACTGACAAGCACTGTGTGCTATGCAA 243473
                                                     i  v                    
  scaffold59|si       1790 AAGAAGCCCAAGAAGGTGGGCTGGACCGAAAAGCACTGTGTGCTATGCAA 1839

  scaffold138|s     243474 GAAACATTGGGGGCCGCACAAAAGTCACAACACCCGTGACTGCCGCCGTT 243523
                                  --                     i  v              i 
  scaffold59|si       1840 GAAACAT--GGGGCCGCACAAAAGTCACAATACGCGTGACTGCCGCCGCT 1887

  scaffold138|s     243524 ATAACAAAGACGGTACTCCGATCAAGAAGAATGGGGGCGCAGGTAAGCCC 243573
                                  i           v                -             
  scaffold59|si       1888 ATAACAAGGACGGTACTCCTATCAAGAAGAATGGGG-CGCAGGTAAGCCC 1936

  scaffold138|s     243574 CATTCAAAAGAAAGGAAGCCAGAGGGTGCGAACTTTGCCCAGATAGTCCG 243623
                           vi               i  i     i                       
  scaffold59|si       1937 GGTTCAAAAGAAAGGAAACCGGAGGGCGCGAACTTTGCCCAGATAGTCCG 1986

  scaffold138|s     243624 GGCGGAGTTGAAGAAAGCACTGCGCAAGAAGTCTAGCAAGCACAAGAAAT 243673
                                             v  v              i    i       i
  scaffold59|si       1987 GGCGGAGTTGAAGAAAGCTCTCCGCAAGAAGTCTAGTAAGCGCAAGAAAC 2036

  scaffold138|s     243674 GCAGCGCCAATGACTCGGAAAGCGACAGCGACTCCGACGGAAGTTCTTGA 243723
                            iv    i       v      i                iv     v   
  scaffold59|si       2037 GTCGCGCTAATGACTGGGAAAGTGACAGCGACTCCGACGACAGTTCGTGA 2086

  scaffold138|s     243724 AGGCACGGGTTGGATAGCACTGGGGAATTACATACTTGTAAGAAACGTAA 243773
                              ii     i                       vv              
  scaffold59|si       2087 AGGTGCGGGTCGGATAGCACTGGGGAATTACATAGATGTAAGAAACGTAA 2136

  scaffold138|s     243774 ACTAAATACTGCAATTGACAGTTACACTACCCCCAGTCCGAGTAAAGCTA 243823
                            i                                                
  scaffold59|si       2137 ATTAAATACTGCAATTGACAGTTACACTACCCCCAGTCCGAGTAAAGCTA 2186

  scaffold138|s     243824 TCCAAACTAATAAAAGTAAAAAT--------AAT-AAATTGACTGTCACC 243864
                              vi            v     --------   -    ii   i    v
  scaffold59|si       2187 TCCTGACTAATAAAAGTCAAAATTCAAAATCAATTAAATCAACTATCACG 2236

  scaffold138|s     243865 AAGGAAATGCCATCAAAAAAATCTTGTTCCAAAACAAAAAAGTCTGAATT 243914
                             iivv v vi                             -vi i     
  scaffold59|si       2237 AAAACCAAGATATCAAAAAAATCTTGTTCCAAAACAAAAA-TCCCGAATT 2285

  scaffold138|s     243915 AAAAATTCGAGACAATTTAGAGACTAAGACCTCAAATATTTTAAAAAAAT 243964
                                 -   i i  vv ii  v v v   v   vvi vi          
  scaffold59|si       2286 AAAAAT-CGAAATAAAATGAAGTCAACGACATCATCCAACTTAAAAAAAT 2334

  scaffold138|s     243965 CTTACGACACAAAAAATGTCAGTAGTAAAACAAAGGCCCCTGAGGATATT 244014
                                    v    iv        i       v ivviv      v iv 
  scaffold59|si       2335 CTTACGACAAAAAAGTTGTCAGTAATAAAACACAACATACTGAGGCTGAT 2384

  scaffold138|s     244015 ATTAGGACAGCCAGTGCAAACAATAGTCTCAAGCAACCAAAACAAGAGGT 244064
                           i v iv iiv      i   iv i i v    v  --    -  i  i  
  scaffold59|si       2385 GTGAACATGCCCAGTGTAAATTACAATATCAATCA--CAAA-CAGGAAGT 2431

  scaffold138|s     244065 ---TGCACCCCACACCAAGGACCGCCTCGGTGTTACGGCACTAATAGCCA 244111
                           --- i  v vv          i    -      i      i  i v    
  scaffold59|si       2432 GATTACAACAAACACCAAGGATCGCC-CGGTGTCACGGCATTAGTTGCCA 2480

  scaffold138|s     244112 TAATGGAACCAGCGACTGAAAGTCAATCCTCCAGAGCATACAAACAACCT 244161
                                                        vv      v            
  scaffold59|si       2481 TAATGGAACCAGCGACTGAAAGTCAATCCGGCAGAGCCTACAAACAACCT 2530

  scaffold138|s     244162 CTGAGGAGTCGCCCCAGTAACAAAATCAAAGTCCTACTGGACTCTGGGTC 244211
                              v                   i  v         i             
  scaffold59|si       2531 CTGCGGAGTCGCCCCAGTAACAAGATAAAAGTCCTATTGGACTCTGGGTC 2580

  scaffold138|s     244212 TGATGGAGACCTTATTTTCCTACCAAAAGGAAAAGACAAACCTTTTCCCT 244261
                                                v  v              i          
  scaffold59|si       2581 TGATGGAGACCTTATTTTCCTTCCTAAAGGAAAAGACAAGCCTTTTCCCT 2630

  scaffold138|s     244262 ACCTGACTAGGCAGGTGCCAAAGTCTTGGCATACGTCAAATGGGAGCTTC 244311
                                                                             
  scaffold59|si       2631 ACCTGACTAGGCAGGTGCCAAAGTCTTGGCATACGTCAAATGGGAGCTTC 2680

  scaffold138|s     244312 CAGACAACTGGAAGGGGGAAGATCAGAGTTAAATTCTTTGAGTACTCCAG 244361
                                         i  v           i                   i
  scaffold59|si       2681 CAGACAACTGGAAGAGGTAAGATCAGAGTCAAATTCTTTGAGTACTCCAA 2730

  scaffold138|s     244362 AAGTAAGGAGTATTTTCTACAACCGGATGTTGTGGAATACAATGAGAATA 244411
                           vvvi         i i  i     v  ii             v  ii  i
  scaffold59|si       2731 TTCCAAGGAGTATCTCCTGCAACCTGACATTGTGGAATACAAGGAAGATG 2780

  scaffold138|s     244412 GCATGACCAAACCAGGGTTTGACCTCATTCTTGGTAGTAATACCTTGAAA 244461
                           i                                                 
  scaffold59|si       2781 ACATGACCAAACCAGGGTTTGACCTCATTCTTGGTAGTAATACCTTGAAA 2830

  scaffold138|s     244462 GAGTTAGGAATTGTCCTAGACTTTTGGACAAAGGAAATCACAGTAGATGA 244511
                                                   i                         
  scaffold59|si       2831 GAGTTAGGAATTGTCCTAGACTTTCGGACAAAGGAAATCACAGTAGATGA 2880

  scaffold138|s     244512 CATCTCACTGCCAATGAGAGACATCAATAAACTAAAGACGAGAGCGACAG 244561
                                                      i   i       i     i  v 
  scaffold59|si       2881 CATCTCACTGCCAATGAGAGACATCAACAAATTAAAGACAAGAGCAACTG 2930

  scaffold138|s     244562 TTGAACGGGCTTGGACTATGAACAATAGCATCTACCAAGACACATCCAAA 244611
                            v   vii                                v        i
  scaffold59|si       2931 TGGAAAAAGCTTGGACTATGAACAATAGCATCTACCAAGAGACATCCAAG 2980

  scaffold138|s     244612 GAACCCCAAAGTATGCTAGAGGCAACAAAACGCCTCATAAAAATACTAGA 244661
                                v  i    iv  i                                
  scaffold59|si       2981 GAACCACAGAGTACTCTGGAGGCAACAAAACGCCTCATAAAAATACTAGA 3030

  scaffold138|s     244662 TGCTAAATATGAAAAAGCGGATCTCAGGGCAATTGTCAAAGACAACTTCA 244711
                           i     i                               i        v  
  scaffold59|si       3031 CGCTAAGTATGAAAAAGCGGATCTCAGGGCAATTGTCAGAGACAACTGCA 3080

  scaffold138|s     244712 CACACCTCAGTGTCCCAGTGTCCCAGAACAAACAAAGTTACTGGAGCTCC 244761
                                  v    ------- -          i   i              
  scaffold59|si       3081 CACACCTAAGTG-------G-CCCAGAACAAGCAAGGTTACTGGAGCTCC 3122

  scaffold138|s     244762 TACAAGAATTTGAGGAGCTATTTAGCGGGAAACTAGGTGACTGGGATTGT 244811
                                  i         i       i                        
  scaffold59|si       3123 TACAAGAGTTTGAGGAGTTATTTAGTGGGAAACTAGGTGACTGGGATTGT 3172

  scaffold138|s     244812 AAGCCGGTCTCCCTCCAGTTGAAGGAAGGAGCACAGCCATATCATGGCCG 244861
                                                                    i      v 
  scaffold59|si       3173 AAGCCGGTCTCCCTCCAGTTGAAGGAAGGAGCACAGCCATACCATGGCAG 3222

  scaffold138|s     244862 GCCTTTTCCCATACCCAAGAAGCACGTAGAAATCACCAAAAGGGAGGTAC 244911
                                                    i          v     i       
  scaffold59|si       3223 GCCTTTTCCCATACCCAAGAAGCACATAGAAATCACAAAAAGAGAGGTAC 3272

  scaffold138|s     244912 AGAGGCTATGTGACTTAGGGGTACTCAAATGGCAAGATGATTCTGAATGG 244961
                            i  i                    i                        
  scaffold59|si       3273 AAAGACTATGTGACTTAGGGGTACTTAAATGGCAAGATGATTCTGAATGG 3322

  scaffold138|s     244962 GCATCGCCCACATTCATTATACCAAAAAAGGACAACACCGTACGGGTTGT 245011
                                i           i     v  i              v        
  scaffold59|si       3323 GCATCACCCACATTCATCATACCCAAGAAGGACAACACCGTTCGGGTTGT 3372

  scaffold138|s     245012 CAGCGATTTTAGGGAAGTAAATAAACGGGTAGTGAGAAAACCGTTTCCTA 245061
                                                       i                     
  scaffold59|si       3373 CAGCGATTTTAGGGAAGTAAATAAACGGATAGTGAGAAAACCGTTTCCTA 3422

  scaffold138|s     245062 TTCCTAAAATTAGCACTGTTCTACAAGAACTAGAAGGCTTTACATATGCC 245111
                               i     i              i                        
  scaffold59|si       3423 TTCCCAAAATCAGCACTGTTCTACAGGAACTAGAAGGCTTTACATATGCC 3472

  scaffold138|s     245112 ACAGCCCTTGATCTCAACATGGGCTATTACACCATTAGATTGGATCCAGA 245161
                                      i  v                                   
  scaffold59|si       3473 ACAGCCCTTGACCTAAACATGGGCTATTACACCATTAGATTGGATCCAGA 3522

  scaffold138|s     245162 TGCATCCAAAATATGCACCATTATCTT-CCGTGGGGTAAGTACTCTTACC 245210
                              i                       -                      
  scaffold59|si       3523 TGCGTCCAAAATATGCACCATTATCTTTCCGTGGGGTAAGTACTCTTACC 3572

  scaffold138|s     245211 TACGGTTACCAATGGGTGTTGCATGTTCTCC-GACATCTTCCAAGCTAAG 245259
                                                          -           i      
  scaffold59|si       3573 TACGGTTACCAATGGGTGTTGCATGTTCTCCCGACATCTTCCAGGCTAAG 3622

  scaffold138|s     245260 ATGTCTGAGCTAATGGCAACCCTTGAGTTCGTCCGAACTTACCTTGATGA 245309
                                                                    i        
  scaffold59|si       3623 ATGTCTGAGCTAATGGCAACCCTTGAGTTCGTCCGAACTTATCTTGATGA 3672

  scaffold138|s     245310 CTTATTATGCATCAGCAAGGGTAGCCTGGAAGACCACCTTAATAAACTAA 245359
                           i   i                  i   i     i              v 
  scaffold59|si       3673 TTTACTATGCATCAGCAAGGGTAACCTAGAAGATCACCTTAATAAACTCA 3722

  scaffold138|s     245360 GACGGGTTTTCATCAGGTTGCAAGACACAGGCTTGACAGTGAATGCACGC 245409
                             v    i     i       i    i          v  v     i   
  scaffold59|si       3723 GAAGGGTCTTCATTAGGTTGCGAGACGCAGGCTTGACCGTCAATGCGCGC 3772

  scaffold138|s     245410 AAGTCATCTTTCTGTGCCGTGGAGACAGAATACCTAGGATATGTATTATC 245459
                                             i        i                iii   
  scaffold59|si       3773 AAGTCATCTTTCTGTGCCATGGAGACAAAATACCTAGGATATGTGCCATC 3822

  scaffold138|s     245460 CAGAGATGGTATAAAGCCACAACCAAAGAAGGTACAGGCAATCCTCGCAT 245509
                                          i           i v                    
  scaffold59|si       3823 CAGAGATGGTATAAAACCACAACCAAAAATGGTACAGGCAATCCTCGCAT 3872

  scaffold138|s     245510 TAACACCGCCACAAAATGTTAAACAACTCCATAGATTCCTGGGCATGGTC 245559
                                     v                   i   i  i  i         
  scaffold59|si       3873 TAACACCGCCTCAAAATGTTAAACAACTCCGTAGGTTTCTAGGCATGGTC 3922

  scaffold138|s     245560 CAGTACTACAGGGATATTTGGGCGAGATGCAGTGAAATACTTGCACCACT 245609
                                      i  i                                 i 
  scaffold59|si       3923 CAGTACTACAGAGACATTTGGGCGAGATGCAGTGAAATACTTGCACCATT 3972

  scaffold138|s     245610 TACCAATTTAGTTGGGGAGTGTGGACATACCAAAGTCACAAAGGCTAATA 245659
                           v     i        v  i        i             i     vi 
  scaffold59|si       3973 AACCAACTTAGTTGGTGAATGTGGACACACCAAAGTCACAAGGGCTATCA 4022

  scaffold138|s     245660 AAACCAAGAAAAAGCCGTGGCATTGGGACAGCATCCACCAGCAAGCATTC 245709
                                       -               iivi     i            
  scaffold59|si       4023 AAACCAAGAAAA-GCCGTGGCATTGGGATGCTATCCATCAGCAAGCATTC 4071

  scaffold138|s     245710 GACACTGTAAAGGCAACAATCGCTCGCGATGTTACCTTGGCCTACCCTGA 245759
                                            v                                
  scaffold59|si       4072 GACACTGTAAAGGCAACTATCGCTCGCGATGTTACCTTGGCCTACCCTGA 4121

  scaffold138|s     245760 CTACTCGCAGGGATTTGAGATCTACACGGATAGCTCCAAATTTCAATTGG 245809
                              i  v              i     i                      
  scaffold59|si       4122 CTATTCCCAGGGATTTGAGATTTACACAGATAGCTCCAAATTTCAATTGG 4171

  scaffold138|s     245810 GTGCCGTAATTACTCAAAACAACAGGCCGCTGGCGTTCTTCAGTAGAAAA 245859
                            i  i  i                                   i      
  scaffold59|si       4172 GCGCTGTGATTACTCAAAACAACAGGCCGCTGGCGTTCTTCAGCAGAAAA 4221

  scaffold138|s     245860 CTGAGTCAGGCGCAGCAAAAATATAGCGTGACCGAACAAGAACTACTGGC 245909
                                  v i          i                             
  scaffold59|si       4222 CTGAGTCCGACGCAGCAAAAGTATAGCGTGACCGAACAAGAACTACTGGC 4271

  scaffold138|s     245910 CATAGTAGAAACACTGAAAGAGTTCAAAGGCATGCTTTGGGGACAACAAA 245959
                                          i                                i 
  scaffold59|si       4272 CATAGTAGAAACACTAAAAGAGTTCAAAGGCATGCTTTGGGGACAACAGA 4321

  scaffold138|s     245960 TTACGGTCTACACTGACCACAAAAATCTAATGCAGGATGCTCTAGGTCTG 246009
                                                                             
  scaffold59|si       4322 TTACGGTCTACACTGACCACAAAAATCTAATGCAGGATGCTCTAGGTCTG 4371

  scaffold138|s     246010 ACCTCTGATCGAGTGTACCGCTGGAGATTACTCTTAGAAGAGTATGGCCC 246059
                                                                    i        
  scaffold59|si       4372 ACCTCTGATCGAGTGTACCGCTGGAGATTACTCTTAGAAGAATATGGCCC 4421

  scaffold138|s     246060 CACCGTCGTGTACATCAAAGGCATCCACAATACAGTTGCGGATGCCATCT 246109
                               i       i                                     
  scaffold59|si       4422 CACCATCGTGTATATCAAAGGCATCCACAATACAGTTGCGGATGCCATCT 4471

  scaffold138|s     246110 CACGACTGGATTATGGACCCGTTGCAGATGACAGGTCAACCTGGATGACT 246159
                                     i           ii v              i         
  scaffold59|si       4472 CACGACTGGACTATGGACCCGTCACTGATGACAGGTCAACTTGGATGACT 4521

  scaffold138|s     246160 TTCGCACAATGCTGGTGTTATCATAACACGGAACAACCAAAATCATCCCT 246209
                                v  i  i     i  i        i v   i   i  v      v
  scaffold59|si       4522 TTCGCCCAGTGTTGGTGCTACCATAACACAGCACAGCCAGAAGCATCCCA 4571

  scaffold138|s     246210 AGAAACCACCGAGGAATCCATGAACCAGGTGTTTGCTAATCGAAACGAAG 246259
                             v       v                               v  i    
  scaffold59|si       4572 AGCAACCACCCAGGAATCCATGAACCAGGTGTTTGCTAATCGCAATGAAG 4621

  scaffold138|s     246260 AAGACTCCATCTATCCACTCACAACCAGAGAGATAGCGGAGGCACAACAA 246309
                            i                                                
  scaffold59|si       4622 AGGACTCCATCTATCCACTCACAACCAGAGAGATAGCGGAGGCACAACAA 4671

  scaffold138|s     246310 GACAATGCAAGCCTCTTAAACAAAGGCTACTCAACTCACTTAGTTGAGAA 246359
                              i   vv     ii vi                   v           
  scaffold59|si       4672 GACGATGACAGCCTTCTCGACAAAGGCTACTCAACTCAGTTAGTTGAGAA 4721

  scaffold138|s     246360 TATTAAAGTACTCTGTAAGGATGGCAGAATGGTTATTCCACAAAGCCTCC 246409
                                          i          i             v         
  scaffold59|si       4722 TATTAAAGTACTCTGCAAGGATGGCAAAATGGTTATTCCAAAAAGCCTCC 4771

  scaffold138|s     246410 AACACCGTGCTGTAGCGTGGTTCCACCACTACCTACAGCACCCCGGGACT 246459
                                     v     v                                i
  scaffold59|si       4772 AACACCGTGCGGTAGCTTGGTTCCACCACTACCTACAGCACCCCGGGACC 4821

  scaffold138|s     246460 AAACGTCTCGAAGAAACTCTTCATCTTTCGATGTATTGGAAAGGTCTAAG 246509
                            v      i             i   v                    v  
  scaffold59|si       4822 ACACGTCTTGAAGAAACTCTTCGTCTGTCGATGTATTGGAAAGGTCTCAG 4871

  scaffold138|s     246510 AACGACAGTCCAATCACATGTCAAAAAGTGTCACAGTTGCCAGGTGAACA 246559
                                             i i     -                       
  scaffold59|si       4872 AACGACAGTCCAATCACACGCCAAAA-GTGTCACAGTTGCCAGGTGAACA 4920

  scaffold138|s     246560 AACGCAGGCAATTAAAATACTGGAAACTGCCTACAAAACTTGCAATCACC 246609
                            i        i         v          vv                 
  scaffold59|si       4921 AGCGCAGGCAGTTAAAATACGGGAAACTGCCACCAAAACTTGCAATCACC 4970

  scaffold138|s     246610 AACCCATGGGAGGCATTATGTGTGGACCTCATAGGACCATACACCCTCAA 246659
                                v                                i           
  scaffold59|si       4971 AACCCTTGGGAGGCATTATGTGTGGACCTCATAGGACCGTACACCCTCAA 5020

  scaffold138|s     246660 GGGCAAGGACAAGACACAAATTGACTTCATGTGCTTCACAATGATCGATC 246709
                                                             v               
  scaffold59|si       5021 GGGCAAGGACAAGACACAAATTGACTTCATGTGCGTCACAATGATCGATC 5070

  scaffold138|s     246710 CCGCAACAAGCTGGTTCGAAATTGTAGAGTTGCCGGTATCACAGCTCCAT 246759
                            i                                 i             v
  scaffold59|si       5071 CTGCAACAAGCTGGTTCGAAATTGTAGAGTTGCCGATATCACAGCTCCAA 5120

  scaffold138|s     246760 GAGCTTGATATTCCCACGGGTACAAAGGGGCAGAGGAGCAAAGACACACA 246809
                           v   v            v              i                 
  scaffold59|si       5121 CAGCGTGATATTCCCACTGGTACAAAGGGGCAAAGGAGCAAAGACACACA 5170

  scaffold138|s     246810 TGTCCAAACTAAGCAACCCTACTTTGACAAGACGTCAGCAACAGTAGGTA 246859
                                  ivvv i                            v        
  scaffold59|si       5171 TGTCCAAGAGCAACAACCCTACTTTGACAAGACGTCAGCAAGAGTAGGTA 5220

  scaffold138|s     246860 ACATAATAAATAGGACCTGGTTTAGCCATTACCCATGTAGTCAATACATT 246909
                            iv  i v                   i       i     v    i   
  scaffold59|si       5221 ATTTAGTTAATAGGACCTGGTTTAGCCGTTACCCACGTAGTAAATATATT 5270

  scaffold138|s     246910 GTCTACGGCAACGGAAGTGAATTTAAACTTCACTTCGAGACCCTCTGTGA 246959
                           i      i   i                       v              
  scaffold59|si       5271 ATCTACGACAATGGAAGTGAATTTAAACTTCACTTGGAGACCCTCTGTGA 5320

  scaffold138|s     246960 TTCATATGGTCTGAAGCGTAAGCCGACCAGTGTCAGAAACCCACAAGCGA 247009
                           v     i                 i          i      v       
  scaffold59|si       5321 ATCATACGGTCTGAAGCGTAAGCCAACCAGTGTCAAAAACCCTCAAGCGA 5370

  scaffold138|s     247010 ACACAATACTCGAGCGGGTGCATCAAACAATCATGGCGATGCTCCGCACA 247059
                            ii                                  i            
  scaffold59|si       5371 ATGCAATACTCGAGCGGGTGCATCAAACAATCATGGCAATGCTCCGCACA 5420

  scaffold138|s     247060 GCTGACTTAGACATGGCCGATACAATCAGTGAGAGTGACATTGCTGACTT 247109
                                v  i  i           v     i                    
  scaffold59|si       5421 GCTGAATTGGATATGGCCGATACCATCAGCGAGAGTGACATTGCTGACTT 5470

  scaffold138|s     247110 TCTCACAAATGCCGCATGGACCGTTCACTCTACCTATCACACAGTACTAA 247159
                                              i      i                       
  scaffold59|si       5471 TCTCACAAATGCCGCATGGGCCGTTCGCTCTACCTATCACACAGTACTAA 5520

  scaffold138|s     247160 AAACCTCACCACGAGCAGCTATCTTTGGAAGTGACATGTTGTTTGACGTC 247209
                               i      v v                 v              i   
  scaffold59|si       5521 AAACTTCACCAGGCGCAGCTATCTTTGGAAGGGACATGTTGTTTGATGTC 5570

  scaffold138|s     247210 CCCTACATCGCTGACTGGTCAAAAATAGGGGAATAAAGACAAAGACAAGC 247259
                                   i         v v              v      v i  ii 
  scaffold59|si       5571 CCCTACATTGCTGACTGGACTAAAATAGGGGAATATAGACAACGGCAGAC 5620

  scaffold138|s     247260 ATATAACAACACAAGATGGGAGAATGCCTCCCGCATCAACTGGGACTACC 247309
                            v ivii         i             i   i  i            
  scaffold59|si       5621 AGACCGTAACACAAGACGGGAGAATGCCTCTCGCGTCGACTGGGACTACC 5670

  scaffold138|s     247310 AGCCCGGTGACAAAGTACTGCTGCGAAAAGACGGTATCCTCCGCAAAACA 247359
                            i                                                
  scaffold59|si       5671 AACCCGGTGACAAAGTACTGCTGCGAAAAGACGGTATCCTCCGCAAAACA 5720

  scaffold138|s     247360 GAAAGCCGGTATGAAAGTGATCCTTGGACCATCAGGTCAGTTCATATGAA 247409
                                  i                          vi          i   
  scaffold59|si       5721 GAAAGCCAGTATGAAAGTGATCCTTGGACCATCACATCAGTTCATACGAA 5770

  scaffold138|s     247410 TGGCACCATAAGGGTTCAGCGCGGAACTAAATCGGAACGATTAAACATTA 247459
                                 v           i           i  v  iv  i v       
  scaffold59|si       5771 TGGCACAATAAGGGTTCAACGCGGAACTAAGTCCGAGAGACTTAACATTA 5820

  scaffold138|s     247460 GGAGAGTTACCCCATATTTTGAATAAAATAACC---TCTGTACTTTATCC 247506
                                     v  v     i   i   v   v ---ii     i   i  
  scaffold59|si       5821 GGAGAGTTACACCTTATTTCGAACAAACTAAACAGACTTGTACCTTACCC 5870

  scaffold138|s     247507 CCTCTCTCC-ACGTAACACTTACGCTTCGTCATATGCTACACCATCTTTT 247555
                            i i     -  -   v        --      -                
  scaffold59|si       5871 CTTTTCTCCTAC-TAAGACTTACGC--CGTCAT-TGCTACACCATCTTTT 5916

  scaffold138|s     247556 TTTCCTACCAGAGGTTACTTTTTCCCTCCG-GAGGTTTTATATTTTTGTG 247604
                                 viiv v    vi i   iiii   -       -- v    i   
  scaffold59|si       5917 TTTCCTCTTCGCGGTTTTTCTTTTTTCCCGAGAGGTTT--TCTTTTCGTG 5964

  scaffold138|s     247605 TGCATTGACACCTTATCGCTCCATTCGTGGGGGCAAGTGACATGAGCCAA 247654
                           v               i                 i         i     
  scaffold59|si       5965 GGCATTGACACCTTATTGCTCCATTCGTGGGGGCGAGTGACATGGGCCAA 6014

  scaffold138|s     247655 GGATACCTACTGGTACCCCTGACCCAAACAGGCCCCATTTTCAGGCCATA 247704
                                                    -v     i            v vi 
  scaffold59|si       6015 GGATACCTACTGGTACCCCTGACCC-TACAGGTCCCATTTTCAGGACCCA 6063

  scaffold138|s     247705 GGCACAAATTCTATTCCCACTGAAGAGGGGAAGTATGCAGCAGTTCAACT 247754
                             v i  v v  v      --i vi           ii iv i i     
  scaffold59|si       6064 GGGATAATTGCTCTTCCCA--AACAAGGGGAAGTATATAAAAATCCAACT 6111

  scaffold138|s     247755 CATGACCTTCTCAGAAAGAATATATTTGAGGTACATACCTGACAGGTATA 247804
                              -                          i          v        
  scaffold59|si       6112 CAT-ACCTTCTCAGAAAGAATATATTTGAGATACATACCTGTCAGGTATA 6160

  scaffold138|s     247805 AACCTCAGAAACAATGAGTTAAGTAAAGCAGTTGACAAGGCTCAACTGCT 247854
                           v                       v            i  v        i
  scaffold59|si       6161 CACCTCAGAAACAATGAGTTAAGTTAAGCAGTTGACAGGGGTCAACTGCC 6210

  scaffold138|s     247855 CAACTGAAGAGCCTGAAAATGTGATACTTTCTCAACTGGCAAATTTGCAG 247904
                                                 i              i           i
  scaffold59|si       6211 CAACTGAAGAGCCTGAAAATGTAATACTTTCTCAACTAGCAAATTTGCAA 6260

  scaffold138|s     247905 TGTGAGAGCTTCTCTGTAAATATTGGACACACTAGCCTCCAATATTCTAC 247954
                                                                        vi   
  scaffold59|si       6261 TGTGAGAGCTTCTCTGTAAATATTGGACACACTAGCCTCCAATATATTAC 6310

  scaffold138|s     247955 TTGTTAATTACATGATTTACATGGTAAAATTGAGAGGATCACCATTGGGC 248004
                                iv                iiv    i                   
  scaffold59|si       6311 TTGTTGTTTACATGATTTACATGACTAAATCGAGAGGATCACCATTGGGC 6360

  scaffold138|s     248005 AATCCTCATTTGTTGATCATTTCAATAGCTCATAAAAGTAATCTCCAATC 248054
                                                         i     vvv  vi     v 
  scaffold59|si       6361 AATCCTCATTTGTTGATCATTTCAATAGCTTATAAATTAAAATTCCAAAC 6410

  scaffold138|s     248055 ATCTGGAACACCCTTTTCTATTTC-TTTACCTAGGATTACTTTTCGACTA 248103
                            v        -i        i   -    i   vi i             
  scaffold59|si       6411 AACTGGAACA-TCTTTTCTACTTCGTTTATCTACAACTACTTTTCGACTA 6459

  scaffold138|s     248104 CTTCCGGCTTAGGTCA 248119
                                           
  scaffold59|si       6460 CTTCCGGCTTAGGTCA 6475

Matrix = 20p43g.matrix
Kimura (with divCpGMod) = 10.56
Transitions / transversions = 1.70 (429/252)
Gap_init rate = 0.01 (62 / 6451), avg. gap size = 1.69 (105 / 62)

46632 5.42 0.74 0.30 scaffold138|size286256 241995 247693 (33892) scaffold52|size687078_(dbseq-nr_635)_[61213,67634]#LTR/Gypsy 302 6025 (397) m_b2261s001i41 25819

  scaffold138|s     241995 ATTTACATGGTAAAATTGAGAGGATCACCATTGGGCAATCCTCATTTGTT 242044
                               -    v     viiv     iiivi v vvi  i        i- i
  scaffold52|si        302 ATTT-CATGTTAAAAGCATGAGGACTGATAGTTTACAGTCCTCATTC-TC 349

  scaffold138|s     242045 GATCATTTCAATAGCTCATAAAAATAATCTCCAATCAACTGGAACACC-C 242093
                           ivi  v  v       i           i               i   - 
  scaffold52|si        350 ACCCAATTAAATAGCTTATAAAAATAATTTCCAATCAACTGGAATACCTC 399

  scaffold138|s     242094 TTTTCTACTTCTTTACCAACAATCACTTTTCGACTACTTCCGGCTTAGGT 242143
                                      i   i v v  ii  v    iv                 
  scaffold52|si        400 TTTTCTACTTCCTTATCTAGAACTACGTTTCACCTACTTCCGGCTTAGGT 449

  scaffold138|s     242144 CACTATCGTACAATAGCCGAACTCGGTAAGTTCATCGCACTACCACACCA 242193
                                      i       v                            i 
  scaffold52|si        450 CACTATCGTACGATAGCCGCACTCGGTAAGTTCATCGCACTACCACACTA 499

  scaffold138|s     242194 CGAAGGCTCTCCCGACGACCCACAGGCGGTCGAGAAAAACAAATTTTCAT 242243
                                                                             
  scaffold52|si        500 CGAAGGCTCTCCCGACGACCCACAGGCGGTCGAGAAAAACAAATTTTCAT 549

  scaffold138|s     242244 CACGCAGAGTACTACGTTCATCGCGCACCACCGTGCGAACGACTTCTTTC 242293
                                                            i     i        i 
  scaffold52|si        550 CACGCAGAGTACTACGTTCATCGCGCACCACCGCGCGAATGACTTCTTCC 599

  scaffold138|s     242294 TCAGCCCTCCAAGGAGTTCGTACGAGAAACTTTTTT--GGGA-------- 242333
                               v              v   i            --    --------
  scaffold52|si        600 TCAGGCCTCCAAGGAGTTCTTACAAGAAACTTTTTTTAGGGACTAGTCTA 649

  scaffold138|s     242334 GGAGAGAAACTACAAGCCATGTCCTCCGTGAAAGCATTTCCCGAAGGGCT 242383
                                   i    i                                    
  scaffold52|si        650 GGAGAGAAGCTACGAGCCATGTCCTCCGTGAAAGCATTTCCCGAAGGGCT 699

  scaffold138|s     242384 CAAGTGGATTGAGTGCGAACGTGGCATCGGAGGAAAGAATTCCCCCGTAC 242433
                                                                   i         
  scaffold52|si        700 CAAGTGGATTGAGTGCGAACGTGGCATCGGAGGAAAGAATCCCCCCGTAC 749

  scaffold138|s     242434 ACTACATTCCCGAGCAGGATCCCGTGCAGGATGCCCTCGAGAAGACCAAA 242483
                           i         v           i                           
  scaffold52|si        750 GCTACATTCCGGAGCAGGATCCTGTGCAGGATGCCCTCGAGAAGACCAAA 799

  scaffold138|s     242484 AAGACCACCTACTTCAAGTTGACTCTTCCCAACACAGGGAATGAGCTAAA 242533
                                                              i         i    
  scaffold52|si        800 AAGACCACCTACTTCAAGTTGACTCTTCCCAACACGGGGAATGAGTTAAA 849

  scaffold138|s     242534 GGTGGCAGTATGGGCGTCCGGGACTCCCGAGCAGTTTCTACTGCATGTAC 242583
                                         i                                   
  scaffold52|si        850 GGTGGCAGTATGGGTGTCCGGGACTCCCGAGCAGTTTCTACTGCATGTAC 899

  scaffold138|s     242584 GCTCTGCCATTCATGCATGCAAGCAAATGGGGCTTGACACGAGCTTCGCC 242633
                               i  v        i        iv              ii      v
  scaffold52|si        900 GCTCCGCGATTCATGCGTGCAAGCAGCTGGGGCTTGACACGGACTTCGCG 949

  scaffold138|s     242634 GATGAGGAGAAGGCTGTTAAAACAGCCAAGCTCAACGCAGAGATTGCGAA 242683
                            vv vv            i           v    v  v  iv v  v  
  scaffold52|si        950 GCAGCCGAGAAGGCTGTTGAAACAGCCAAGATCAAGGCTGAACTAGCCAA 999

  scaffold138|s     242684 GGAGGAGTATACGCAACTGCGTAACTCCGAGAAGAAGAAGAAGGGCAATA 242733
                            v        ii vviv i  i  iv i  i  iv               
  scaffold52|si       1000 GCAGGAGTATGTGACGGTACGCAATGCTGAAAAATAGAAGAAGGGCAATA 1049

  scaffold138|s     242734 AAGGCGATGCGCCTGGTACTACCGCCGAGGCTGTTCCGCCTGCCCTAGCT 242783
                             viv        i     v      i       v               
  scaffold52|si       1050 AACAAGATGCGCCCGGTACGACCGCCAAGGCTGTACCGCCTGCCCTAGCT 1099

  scaffold138|s     242784 GAAGCTAAGGCCTTATACGACAAGGCCCTAAAGGCTCTAGAAGCCGCAAA 242833
                                        vv                                   
  scaffold52|si       1100 GAAGCTAAGGCCTATTACGACAAGGCCCTAAAGGCTCTAGAAGCCGCAAA 1149

  scaffold138|s     242834 GCTTGCCGTCACAACGGCAGGAGCGAAGCCCTTCAAGCTGTATGGAAACC 242883
                                         i                   i               
  scaffold52|si       1150 GCTTGCCGTCACAATGGCAGGAGCGAAGCCCTTCGAGCTGTATGGAAACC 1199

  scaffold138|s     242884 TCCTCTCCAACAAGGCCCGTCAGCCTTGGGAAAAGATCATCAAGGCCCAA 242933
                                   i  i      i      v              i         
  scaffold52|si       1200 TCCTCTCCGACGAGGCCCATCAGCCGTGGGAAAAGATCATTAAGGCCCAA 1249

  scaffold138|s     242934 GTGACTCGCGCTCCTTGGGAAGACATCAAGGGAGTACCGCACACGGAGAC 242983
                                   i                                         
  scaffold52|si       1250 GTGACTCGTGCTCCTTGGGAAGACATCAAGGGAGTACCGCACACGGAGAC 1299

  scaffold138|s     242984 TCCCACAAAGACTTGGGACTCGTTCCACGAGTGCGTCATGTTCCACCTGT 243033
                                 i                    i                      
  scaffold52|si       1300 TCCCACGAAGACTTGGGACTCGTTCCATGAGTGCGTCATGTTCCACCTGT 1349

  scaffold138|s     243034 TGCAGGTGTTCTGTCATGACGCAGGTGAGGCCCTCAAGTACTATATAACG 243083
                            i         i        i i                       v   
  scaffold52|si       1350 TACAGGTGTTCCGTCATGACACGGGTGAGGCCCTCAAGTACTATATCACG 1399

  scaffold138|s     243084 AACTCGTTGAAGAAGCCCAACAGGGTCTCGATACGTCAGTTTTTCGTCCG 243133
                              v i                                          i 
  scaffold52|si       1400 AACACATTGAAGAAGCCCAACAGGGTCTCGATACGTCAGTTTTTCGTCTG 1449

  scaffold138|s     243134 AGTAGAACAGCTCAACAGCTACCTCGAGACATTGCCCTGCCTGTACTACA 243183
                                                   i          i        i     
  scaffold52|si       1450 AGTAGAACAGCTCAACAGCTACCTTGAGACATTGCTCTGCCTGTGCTACA 1499

  scaffold138|s     243184 GCCCAAAGGCTAATCAGGCTACCAAGAAGGTATTGCCCTTGGATGATGCC 243233
                                                                         iiii
  scaffold52|si       1500 GCCCAAAGGCTAATCAGGCTACCAAGAAGGTATTGCCCTTGGATGACATT 1549

  scaffold138|s     243234 GACCTCGCGACTCACTTGTTACGCATGTGTCCGGCCAAGTGGCAGACCCA 243283
                                i                                          i 
  scaffold52|si       1550 GACCTTGCGACTCACTTGTTACGCATGTGTCCGGCCAAGTGGCAGACCTA 1599

  scaffold138|s     243284 ATACAACTTGACCGAGAATACCACTCCGGTCAGCACTAGGGCCCTTCTCT 243333
                                        i                                    
  scaffold52|si       1600 ATACAACTTGACCAAGAATACCACTCCGGTCAGCACTAGGGCCCTTCTCT 1649

  scaffold138|s     243334 TGGTCCTAG--------------------------GATGCGAAGCCTTTG 243357
                                    --------------------------             iv
  scaffold52|si       1650 TGGTCCTAGAGAACATCGAGAATAATGCGGAACTCGATGCGAAGCCTTCC 1699

  scaffold138|s     243358 AGCACGACCAAAGCAAAGGGGGCTGATCATAAGCGCAAGATGGAGTCGAT 243407
                               i                        v        i           
  scaffold52|si       1700 AGCATGACCAAAGCAAAGGGGGCTGATCAAAAGCGCAAAATGGAGTCGAT 1749

  scaffold138|s     243408 GGACTCCCGCATCCCCAAGAAGCCCAAGAAGGTGGGCTGGACTGACAAGC 243457
                           v     i                                           
  scaffold52|si       1750 TGACTCTCGCATCCCCAAGAAGCCCAAGAAGGTGGGCTGGACTGACAAGC 1799

  scaffold138|s     243458 ACTGTGTGCTATGCAAGAAACATTGGGGGCCGCACAAAAGTCACAACACC 243507
                                              i   v                          
  scaffold52|si       1800 ACTGTGTGCTATGCAAGAAGCATGGGGGGCCGCACAAAAGTCACAACACC 1849

  scaffold138|s     243508 CGTGACTGCCGCCGTTATAACAAAGACGGTACTCCGATCAAGAAGAATGG 243557
                                                                             
  scaffold52|si       1850 CGTGACTGCCGCCGTTATAACAAAGACGGTACTCCGATCAAGAAGAATGG 1899

  scaffold138|s     243558 GGGCGCAGGTAAGCCCCA-TTCAAAAGAAAGGAAGCCAGAGGGTGCGAAC 243606
                             -               -                               
  scaffold52|si       1900 GG-CGCAGGTAAGCCCCAATTCAAAAGAAAGGAAGCCAGAGGGTGCGAAC 1948

  scaffold138|s     243607 TTTGCCCAGATAGTCCGGGCGGAGTTGAAGAAAGCACTGCGCAAGAAGTC 243656
                                                                 i           
  scaffold52|si       1949 TTTGCCCAGATAGTCCGGGCGGAGTTGAAGAAAGCACTACGCAAGAAGTC 1998

  scaffold138|s     243657 TAGCAAGCACAAGAAATGCAGCGCCAATGACTCGGAAAGCGACAGCGACT 243706
                            i      i       i  v i                 i          
  scaffold52|si       1999 TGGCAAGCGCAAGAAACGCCGTGCCAATGACTCGGAAAGTGACAGCGACT 2048

  scaffold138|s     243707 CCGACGGAAGTTCTTGAAGGCACGGGTTGGATAGCACTGGGGAATTACAT 243756
                                 i              i     i                      
  scaffold52|si       2049 CCGACGAAAGTTCTTGAAGGCGCGGGTCGGATAGCACTGGGGAATTACAT 2098

  scaffold138|s     243757 ACTTGTAAGAAACGTAAACTAAATACTGCAATTGACAGTTACACTACCCC 243806
                                                                    i        
  scaffold52|si       2099 ACTTGTAAGAAACGTAAACTAAATACTGCAATTGACAGTTATACTACCCC 2148

  scaffold138|s     243807 CAGTCCGAGTAAAGCTATCCAAACTAATAAAAGTAAAAATAATAAATTGA 243856
                                                                  - v     i  
  scaffold52|si       2149 CAGTCCGAGTAAAGCTATCCAAACTAATAAAAGTAAAAA-ATTAAATCGA 2197

  scaffold138|s     243857 CTGTCACCAAGGAAATGCCATCAAAAAAATCTTGTTCCAAAACAAAAAAG 243906
                                     i  i v v i                              
  scaffold52|si       2198 CTGTCACCAAAGAGAAGACGTCAAAAAAATCTTGTTCCAAAACAAAAAAG 2247

  scaffold138|s     243907 TCTGAATTAAAAATTCGAGACAATTTAGAGACTAAGACCTCAAATATTTT 243956
                                                             v              i
  scaffold52|si       2248 TCTGAATTAAAAATTCGAGACAATTTAGAGACTACGACCTCAAATATTTC 2297

  scaffold138|s     243957 AAAAAAATCTTACGACACAAAAAATGTCAGTAGTAAAACAAAGGCCCCTG 244006
                                 -          v   v                    i   v   
  scaffold52|si       2298 AAAAAA-TCTTACGACAAAAACAATGTCAGTAGTAAAACAAAAGCCACTG 2346

  scaffold138|s     244007 AGGATATTATTAGGACAGCCAGTGCAAACAATAGTCTCAAGCAACCAAAA 244056
                                 v     i   vv           v                   i
  scaffold52|si       2347 AGGATAGTATTAAGACTCCCAGTGCAAACCATAGTCTCAAGCAACCAAAG 2396

  scaffold138|s     244057 CAAGAGGTTGCACCCCACACCAAGGACCGCCTCGGTGTTACGGCACTAAT 244106
                                       i                                     
  scaffold52|si       2397 CAAGAGGTTGCATCCCACACCAAGGACCGCCTCGGTGTTACGGCACTAAT 2446

  scaffold138|s     244107 AGCCATAATGGAACCAGCGACTGAAAGTCAATCCTCCAGAGCATACAAAC 244156
                                 v                       i                   
  scaffold52|si       2447 AGCCATCATGGAACCAGCGACTGAAAGTCAGTCCTCCAGAGCATACAAAC 2496

  scaffold138|s     244157 AACCTCTGAGGAGTCGCCCCAGTAACAAAATCAAAGTCCTACTGGACTCT 244206
                                                                             
  scaffold52|si       2497 AACCTCTGAGGAGTCGCCCCAGTAACAAAATCAAAGTCCTACTGGACTCT 2546

  scaffold138|s     244207 GGGTCTGATGGAGACCTTATTTTCCTACCAAAAGGAAAAGACAAACCTTT 244256
                                                                          i  
  scaffold52|si       2547 GGGTCTGATGGAGACCTTATTTTCCTACCAAAAGGAAAAGACAAACCCTT 2596

  scaffold138|s     244257 TCCCTACCTGACTAGGCAGGTGCCAAAGTCTTGGCATACGTCAAATGGGA 244306
                                                                             
  scaffold52|si       2597 TCCCTACCTGACTAGGCAGGTGCCAAAGTCTTGGCATACGTCAAATGGGA 2646

  scaffold138|s     244307 GCTTCCAGACAACTGGAAGGGGGAAGATCAGAGTTAAATTCTTTGAGTAC 244356
                                                 i                       i   
  scaffold52|si       2647 GCTTCCAGACAACTGGAAGGGGAAAGATCAGAGTTAAATTCTTTGAATAC 2696

  scaffold138|s     244357 TCCAGAAGTAAGGAGTATTTTCTACAACCGGATGTTGTGGAATACAATGA 244406
                                v  i                    v                 v  
  scaffold52|si       2697 TCCAGTAGCAAGGAGTATTTTCTACAACCTGATGTTGTGGAATACAAAGA 2746

  scaffold138|s     244407 GAATAGCATGACCAAACCAGGGTTTGACCTCATTCTTGGTAGTAATACCT 244456
                            i                                                
  scaffold52|si       2747 GGATAGCATGACCAAACCAGGGTTTGACCTCATTCTTGGTAGTAATACCT 2796

  scaffold138|s     244457 TGAAAGAGTTAGGAATTGTCCTAGACTTTTGGACAAAGGAAATCACAGTA 244506
                                                        i       i            
  scaffold52|si       2797 TGAAAGAGTTAGGAATTGTCCTAGACTTTCGGACAAAAGAAATCACAGTA 2846

  scaffold138|s     244507 GATGACATCTCACTGCCAATGAGAGACATCAATAAACTAAAGACGAGAGC 244556
                                                               i    i  i     
  scaffold52|si       2847 GATGACATCTCACTGCCAATGAGAGACATCAATAAATTAAAAACAAGAGC 2896

  scaffold138|s     244557 GACAGTTGAACGGGCTTGGACTATGAACAATAGCATCTACCAAGACACAT 244606
                                 v                    i                    i 
  scaffold52|si       2897 GACAGTAGAACGGGCTTGGACTATGAATAATAGCATCTACCAAGACACGT 2946

  scaffold138|s     244607 CCAAAGAACCCCAAAGTATGCTAGAGGCAACAAAACGCCTCATAAAAATA 244656
                                             i   v                     v v   
  scaffold52|si       2947 CCAAAGAACCCCAAAGTACGCTCGAGGCAACAAAACGCCTCATACACATA 2996

  scaffold138|s     244657 CTAGATGCTAAATATGAAAAAGCGGATCTCAGGGCAATTGTCAAAGACAA 244706
                                i                                      i     
  scaffold52|si       2997 CTAGACGCTAAATATGAAAAAGCGGATCTCAGGGCAATTGTCAAGGACAA 3046

  scaffold138|s     244707 CTTCACACACCTCAGTGTCCCAGTGTCCCAGAACAAACAAAGTTACTGGA 244756
                             v         v          --------       v           
  scaffold52|si       3047 CTGCACACACCTAAGTGTCCCAG--------AACAAACTAAGTTACTGGA 3088

  scaffold138|s     244757 GCTCCTACAAGAATTTGAGGAGCTATTTAGCGGGAAACTAGGTGACTGGG 244806
                                                                             
  scaffold52|si       3089 GCTCCTACAAGAATTTGAGGAGCTATTTAGCGGGAAACTAGGTGACTGGG 3138

  scaffold138|s     244807 ATTGTAAGCCGGTCTCCCTCCAGTTGAAGGAAGGAGCACAGCCATATCAT 244856
                                                                             
  scaffold52|si       3139 ATTGTAAGCCGGTCTCCCTCCAGTTGAAGGAAGGAGCACAGCCATATCAT 3188

  scaffold138|s     244857 GGCCGGCCTTTTCCCATACCCAAGAAGCACGTAGAAATCACCAAAAGGGA 244906
                                                                             
  scaffold52|si       3189 GGCCGGCCTTTTCCCATACCCAAGAAGCACGTAGAAATCACCAAAAGGGA 3238

  scaffold138|s     244907 GGTACAGAGGCTATGTGACTTAGGGGTACTCAAATGGCAAGATGATTCTG 244956
                           i                                                i
  scaffold52|si       3239 AGTACAGAGGCTATGTGACTTAGGGGTACTCAAATGGCAAGATGATTCTA 3288

  scaffold138|s     244957 AATGGGCATCGCCCACATTCATTATACCAAAAAAGGACAACACCGTACGG 245006
                                                 i          -                
  scaffold52|si       3289 AATGGGCATCGCCCACATTCATCATACCAAAAA-GGACAACACCGTACGG 3337

  scaffold138|s     245007 GTTGTCAGCGATTTTAGGGAAGTAAATAAACGGGTAGTGAGAAAACCGTT 245056
                                            i                                
  scaffold52|si       3338 GTTGTCAGCGATTTTAGAGAAGTAAATAAACGGGTAGTGAGAAAACCGTT 3387

  scaffold138|s     245057 TCCTATTCCTAAAATTAGCACTGTTCTACAAGAACTAGAAGGCTTTACAT 245106
                                                         i           v       
  scaffold52|si       3388 TCCTATTCCTAAAATTAGCACTGTTCTACAGGAACTAGAAGGATTTACAT 3437

  scaffold138|s     245107 ATGCCACAGCCCTTGATCTCAACATGGGCTATTACACCATTAGATTGGAT 245156
                                                                             
  scaffold52|si       3438 ATGCCACAGCCCTTGATCTCAACATGGGCTATTACACCATTAGATTGGAT 3487

  scaffold138|s     245157 CCAGATGCATCCAAAATATGCACCATTATCTT-CCGTGGGGTAAGTACTC 245205
                                                           -                 
  scaffold52|si       3488 CCAGATGCATCCAAAATATGCACCATTATCTTTCCGTGGGGTAAGTACTC 3537

  scaffold138|s     245206 TTACCTACGGTTACCAATGGGTGTTGCATGTTCTCCGACATCTTCCAAGC 245255
                                                                             
  scaffold52|si       3538 TTACCTACGGTTACCAATGGGTGTTGCATGTTCTCCGACATCTTCCAAGC 3587

  scaffold138|s     245256 TAAGATGTCTGAGCTAATGGCAACCCTTGAGTTCGTCCGAACTTACCTTG 245305
                                    v                                        
  scaffold52|si       3588 TAAGATGTCAGAGCTAATGGCAACCCTTGAGTTCGTCCGAACTTACCTTG 3637

  scaffold138|s     245306 ATGACTTATTATGCATCAGCAAGGGTAGCCTGGAAGACCACCTTAATAAA 245355
                                                                        v    
  scaffold52|si       3638 ATGACTTATTATGCATCAGCAAGGGTAGCCTGGAAGACCACCTTACTAAA 3687

  scaffold138|s     245356 CTAAGACGGGTTTTCATCAGGTTGCAAGACACAGGCTTGACAGTGAATGC 245405
                                i     i             i    i                   
  scaffold52|si       3688 CTAAGGCGGGTCTTCATCAGGTTGCGAGACGCAGGCTTGACAGTGAATGC 3737

  scaffold138|s     245406 ACGCAAGTCATCTTTCTGTGCCGTGGAGACAGAATACCTAGGATATGTAT 245455
                                                                           i 
  scaffold52|si       3738 ACGCAAGTCATCTTTCTGTGCCGTGGAGACAGAATACCTAGGATATGTGT 3787

  scaffold138|s     245456 TATCCAGAGATGGTATAAAGCCACAACCAAAGAAGGTACAGGCAATCCTC 245505
                                                                             
  scaffold52|si       3788 TATCCAGAGATGGTATAAAGCCACAACCAAAGAAGGTACAGGCAATCCTC 3837

  scaffold138|s     245506 GCATTAACACCGCCACAAAATGTTAAACAACTCCATAGATTCCTGGGCAT 245555
                                      i                      i      i        
  scaffold52|si       3838 GCATTAACACCACCACAAAATGTTAAACAACTCCGTAGATTTCTGGGCAT 3887

  scaffold138|s     245556 GGTCCAGTACTACAGGGATATTTGGGCGAGATGCAGTGAAATACTTGCAC 245605
                                                      i   i                  
  scaffold52|si       3888 GGTCCAGTACTACAGGGATATTTGGGCAAGACGCAGTGAAATACTTGCAC 3937

  scaffold138|s     245606 CACTTACCAATTTAGTTGGGGAGTGTGGACATACCAAAGTCACAAAGGCT 245655
                                 v               i  i                       i
  scaffold52|si       3938 CACTTAACAATTTAGTTGGGGAATGCGGACATACCAAAGTCACAAAGGCC 3987

  scaffold138|s     245656 AATAAAACCAAGAAAAAGCCGTGGCATTGGGACAGCATCCACCAGCAAGC 245705
                                  iv                 i       i      i        
  scaffold52|si       3988 AATAAAATGAAGAAAAAGCCGTGGCACTGGGACAACATCCATCAGCAAGC 4037

  scaffold138|s     245706 ATTCGACACTGTAAAGGCAACAATCGCTCGCGATGTTACCTTGGCCTACC 245755
                                                                             
  scaffold52|si       4038 ATTCGACACTGTAAAGGCAACAATCGCTCGCGATGTTACCTTGGCCTACC 4087

  scaffold138|s     245756 CTGACTACTCGCAGGGATTTGAGATCTACACGGATAGCTCCAAATTTCAA 245805
                                                       i                     
  scaffold52|si       4088 CTGACTACTCGCAGGGATTTGAGATCTATACGGATAGCTCCAAATTTCAA 4137

  scaffold138|s     245806 TTGGGTGCCGTAATTACTCAAAACAACAGGCCGCTGGCGTTCTTCAGTAG 245855
                                i                                            
  scaffold52|si       4138 TTGGGCGCCGTAATTACTCAAAACAACAGGCCGCTGGCGTTCTTCAGTAG 4187

  scaffold138|s     245856 AAAACTGAGTCAGGCGCAGCAAAAATATAGCGTGACCGAACAAGAACTAC 245905
                                                                             
  scaffold52|si       4188 AAAACTGAGTCAGGCGCAGCAAAAATATAGCGTGACCGAACAAGAACTAC 4237

  scaffold138|s     245906 TGGCCATAGTAGAAACACTGAAAGAGTTCAAAGGCATGCTTTGGGGACAA 245955
                                                                             
  scaffold52|si       4238 TGGCCATAGTAGAAACACTGAAAGAGTTCAAAGGCATGCTTTGGGGACAA 4287

  scaffold138|s     245956 CAAATTACGGTCTACACTGACCACAAAAATCTAATGCAGGATGCTCTAGG 246005
                                                                             
  scaffold52|si       4288 CAAATTACGGTCTACACTGACCACAAAAATCTAATGCAGGATGCTCTAGG 4337

  scaffold138|s     246006 TCTGACCTCTGATCGAGTGTACCGCTGGAGATTACTCTTAGAAGAGTATG 246055
                                                                             
  scaffold52|si       4338 TCTGACCTCTGATCGAGTGTACCGCTGGAGATTACTCTTAGAAGAGTATG 4387

  scaffold138|s     246056 GCCCCACCGTCGTGTACATCAAAGGCATCCACAATACAGTTGCGGATGCC 246105
                                                 i  v                        
  scaffold52|si       4388 GCCCCACCGTCGTGTACATCAAGGGAATCCACAATACAGTTGCGGATGCC 4437

  scaffold138|s     246106 ATCTCACGACTGGATTATGGACCCGTTGCAGATGACAGGTCAACCTGGAT 246155
                                         i              ii                   
  scaffold52|si       4438 ATCTCACGACTGGACTATGGACCCGTTGCGAATGACAGGTCAACCTGGAT 4487

  scaffold138|s     246156 GACTTTCGCACAATGCTGGTGTTATCATAACACGGAACAACCAAAATCAT 246205
                                                              v      i       
  scaffold52|si       4488 GACTTTCGCACAATGCTGGTGTTATCATAACACGGCACAACCGAAATCAT 4537

  scaffold138|s     246206 CCCTAGAAACCACCGAGGAATCCATGAACCAGGTGTTTGCTAATCGAAAC 246255
                                 v                                           
  scaffold52|si       4538 CCCTAGCAACCACCGAGGAATCCATGAACCAGGTGTTTGCTAATCGAAAC 4587

  scaffold138|s     246256 GAAGAAGACTCCATCTATCCACTCACAACCAGAGAGATAGCGGAGGCACA 246305
                                i                                      i     
  scaffold52|si       4588 GAAGAGGACTCCATCTATCCACTCACAACCAGAGAGATAGCGGAAGCACA 4637

  scaffold138|s     246306 ACAAGACAATGCAAGCCTCTTAAACAAAGGCTACTCAACTCACTTAGTTG 246355
                                 vi i v               i                     v
  scaffold52|si       4638 ACAAGAAGACGAAAGCCTCTTAAACAAGGGCTACTCAACTCACTTAGTTC 4687

  scaffold138|s     246356 AGAATATTAAAGTACTCTGTAAGGATGGCAGAATGGTTATTCCACAAAGC 246405
                                           v        i    i             v     
  scaffold52|si       4688 AGAATATTAAAGTACTATGTAAGGACGGCAAAATGGTTATTCCAAAAAGC 4737

  scaffold138|s     246406 CTCCAACACCGTGCTGTAGCGTGGTTCCACCACTACCTACAGCACCCCGG 246455
                                     i   i                                   
  scaffold52|si       4738 CTCCAACACCATGCCGTAGCGTGGTTCCACCACTACCTACAGCACCCCGG 4787

  scaffold138|s     246456 GACTAAACGTCTCGAAGAAACTCTTCATCTTTCGATGTATTGGAAAGGTC 246505
                              i  i                   i                       
  scaffold52|si       4788 GACCAAGCGTCTCGAAGAAACTCTTCGTCTTTCGATGTATTGGAAAGGTC 4837

  scaffold138|s     246506 TAAGAACGACAGTCCAATCACATGTCAAAAAGTGTCACAGTTGCCAGGTG 246555
                                 i                                           
  scaffold52|si       4838 TAAGAATGACAGTCCAATCACATGTCAAAAAGTGTCACAGTTGCCAGGTG 4887

  scaffold138|s     246556 AACAAACGCAGGCAATTAAAATACTGGAAACTGCCTACAAAACTTGCAAT 246605
                                i     i            -                         
  scaffold52|si       4888 AACAAGCGCAGACAATTAAAATAC-GGAAACTGCCTACAAAACTTGCAAT 4936

  scaffold138|s     246606 CACCAACCCATGGGAGGCATTATGTGTGGACCTCATAGGACCATACACCC 246655
                                                                     i       
  scaffold52|si       4937 CACCAACCCATGGGAGGCATTATGTGTGGACCTCATAGGACCGTACACCC 4986

  scaffold138|s     246656 TCAAGGGCAAGGACAAGACACAAATTGACTTCATGTGCTTCACAATGATC 246705
                                                                 v           
  scaffold52|si       4987 TCAAGGGCAAGGACAAGACACAAATTGACTTCATGTGCGTCACAATGATC 5036

  scaffold138|s     246706 GATCCCGCAACAAGCTGGTTCGAAATTGTAGAGTTGCCGGTATCACAGCT 246755
                                                i                            
  scaffold52|si       5037 GATCCCGCAACAAGCTGGTTCAAAATTGTAGAGTTGCCGGTATCACAGCT 5086

  scaffold138|s     246756 CCATGAGCTTGATATTCCCACGGGTACAAAGGGGCAGAGGAGCAAAGACA 246805
                              v                                i             
  scaffold52|si       5087 CCAGGAGCTTGATATTCCCACGGGTACAAAGGGGCAAAGGAGCAAAGACA 5136

  scaffold138|s     246806 CACATGTCCAAACTAAGCAACCCTACTTTGACAAGACGTCAGCAACAGTA 246855
                                           i                                 
  scaffold52|si       5137 CACATGTCCAAACTAAACAACCCTACTTTGACAAGACGTCAGCAACAGTA 5186

  scaffold138|s     246856 GGTAACATAATAAATAGGACCTGGTTTAGCCATTACCCATGTAGTCAATA 246905
                                i                         i                  
  scaffold52|si       5187 GGTAATATAATAAATAGGACCTGGTTTAGCCGTTACCCATGTAGTCAATA 5236

  scaffold138|s     246906 CATTGTCTACGGCAACGGAAGTGAATTTAAACTTCACTTCGAGACCCTCT 246955
                               i      i                                      
  scaffold52|si       5237 CATTATCTACGACAACGGAAGTGAATTTAAACTTCACTTCGAGACCCTCT 5286

  scaffold138|s     246956 GTGATTCATATGGTCTGAAGCGTAAGCCGACCAGTGTCAGAAACCCACAA 247005
                                                                             
  scaffold52|si       5287 GTGATTCATATGGTCTGAAGCGTAAGCCGACCAGTGTCAGAAACCCACAA 5336

  scaffold138|s     247006 GCGAACACAATACTCGAGCGGGTGCATCAAACAATCATGGCGATGCTCCG 247055
                                 i                                           
  scaffold52|si       5337 GCGAACGCAATACTCGAGCGGGTGCATCAAACAATCATGGCGATGCTCCG 5386

  scaffold138|s     247056 CACAGCTGACTTAGACATGGCCGATACAATCAGTGAGAGTGACATTGCTG 247105
                                          i           vi    i                
  scaffold52|si       5387 CACAGCTGACTTAGATATGGCCGATACCGTCAGCGAGAGTGACATTGCTG 5436

  scaffold138|s     247106 ACTTTCTCACAAATGCCGCATGGACCGTTCACTCTACCTATCACACAGTA 247155
                               i                  i      i                   
  scaffold52|si       5437 ACTTCCTCACAAATGCCGCATGGGCCGTTCGCTCTACCTATCACACAGTA 5486

  scaffold138|s     247156 CTAAAAACCTCACCACGAGCAGCTATCTTTGGAAGTGACATGTTGTTTGA 247205
                                          v          i        v              
  scaffold52|si       5487 CTAAAAACCTCACCAGGAGCAGCTATTTTTGGAAGGGACATGTTGTTTGA 5536

  scaffold138|s     247206 CGTCCCCTACATCGCTGACTGGTCAAAAATAGGGGAATAAAGACAAAGAC 247255
                                                                  v       i  
  scaffold52|si       5537 CGTCCCCTACATCGCTGACTGGTCAAAAATAGGGGAATATAGACAAAAAC 5586

  scaffold138|s     247256 AAGCATATAACAACACAAGATGGGAGAATGCCTCCCGCATCAACTGGGAC 247305
                             i  v    v         i    i  i           ii        
  scaffold52|si       5587 AAACAGATAAAAACACAAGACGGGAAAACGCCTCCCGCATTGACTGGGAC 5636

  scaffold138|s     247306 TACCAGCCCGGTGACAAAGTACTGCTGCGAAAAGACGGTATCCTCCGCAA 247355
                                                       i                     
  scaffold52|si       5637 TACCAGCCCGGTGACAAAGTACTGCTGCAAAAAGACGGTATCCTCCGCAA 5686

  scaffold138|s     247356 AACAGAAAGCCGGTATGAAAGTGATCCTTGGACCATCAGGTCAGTTCATA 247405
                                                                 v           
  scaffold52|si       5687 AACAGAAAGCCGGTATGAAAGTGATCCTTGGACCATCACGTCAGTTCATA 5736

  scaffold138|s     247406 TGAATGGCACCATAAGGGTTCAGCGCGGAACTAAATCGGAACGATTAAAC 247455
                           i                     i              v  iv        
  scaffold52|si       5737 CGAATGGCACCATAAGGGTTCAACGCGGAACTAAATCTGAGAGATTAAAC 5786

  scaffold138|s     247456 ATTAGGAGAGTTACCCCATATTTTGAATAAAATAACCTCTGTACTTTATC 247505
                                         v                             v     
  scaffold52|si       5787 ATTAGGAGAGTTACACCATATTTTGAATAAAATAACCTCTGTACATTATC 5836

  scaffold138|s     247506 CCCTCTCTCCACGTAACACTTACGCTTCGTCATATGCTACACCATCTTTT 247555
                              i        i                   i                 
  scaffold52|si       5837 CCCCCTCTCCACATAACACTTACGCTTCGTCACATGCTACACCATCTTTT 5886

  scaffold138|s     247556 TTTCCTACCAGAGGTTACTTTTTCCCTCCGGAGGTTTTATATTTTTGTGT 247605
                                    i       i     i    v                i    
  scaffold52|si       5887 TTTCCTACCGGAGGTTATTTTTTTCCTCAGGAGGTTTTATATTTTCGTGT 5936

  scaffold138|s     247606 GCATTGACACCTTATCGCTCCATTCGTGGGGGCAAGTGACATGAGCCAAG 247655
                                                      -     i                
  scaffold52|si       5937 GCATTGACACCTTATCGCTCCATTCGT-GGGGCGAGTGACATGAGCCAAG 5985

  scaffold138|s     247656 GATACCTACTGGTACCCCT-GACCC--AAACAGGCCCCATT 247693
                            -  v  v ivivi  ii -     --       v  i   
  scaffold52|si       5986 G-TAGCTCCCCAGGCCTTTAGACCCAAAAACAGGACCTATT 6025

Matrix = 20p43g.matrix
Kimura (with divCpGMod) = 4.81
Transitions / transversions = 1.93 (203/105)
Gap_init rate = 0.00 (25 / 5698), avg. gap size = 2.36 (59 / 25)


13430 5.83 0.42 0.73 scaffold138|size286256 248121 249777 (31808) rnd-5_family-3422#Unknown 679 2330 (0) m_b2261s001i42 25820

  scaffold138|s     248121 GCATTCAGCCTAACAACAAATCAGCACGTAGTGCCTACCATAAACCTTAT 248170
                                    i i                i?     ?              
  rnd-5_family-        679 GCATTCAGCTTGACAACAAATCAGCACGCNGTGCCNACCATAAACCTTAT 728

  scaffold138|s     248171 TACGACTTCCATTGCTACTGATGCTAACCTCAAAATGATGGGTCCATTCA 248220
                           i                              v             v    
  rnd-5_family-        729 CACGACTTCCATTGCTACTGATGCTAACCTCCAAATGATGGGTCCTTTCA 778

  scaffold138|s     248221 GAGCTGCAGATGCACACATAGAAGTGGTCAAGACCCGCAAGATTGTTCCC 248270
                           v      ?          i   ?                           
  rnd-5_family-        779 CAGCTGCNGATGCACACACAGANGTGGTCAAGACCCGCAAGATTGTTCCC 828

  scaffold138|s     248271 ATTCCTCATTTTATTGCTGGCCTGTGGCTAACTGAACCAGATGGCATCAC 248320
                           i      i                 ?            i           
  rnd-5_family-        829 GTTCCTCGTTTTATTGCTGGCCTGTNGCTAACTGAACCGGATGGCATCAC 878

  scaffold138|s     248321 TGCACGTTACTTTTGGGAGACTGTCTATCCTGTGATTGAAGGTGCAGGTA 248370
                              i                 i     i                    v 
  rnd-5_family-        879 TGCGCGTTACTTTTGGGAGACCGTCTACCCTGTGATTGAAGGTGCAGGGA 928

  scaffold138|s     248371 AGGTTGATGCATGCAGAGCTCTTCTGCAGTTCTTTCAACTCATGATAACC 248420
                                            v                               v
  rnd-5_family-        929 AGGTTGATGCATGCAGATCTCTTCTGCAGTTCTTTCAACTCATGATAACA 978

  scaffold138|s     248421 ACTGCAAGGGCCCCTGCAGTGCAATCA-CTATCAACACCACCAGTCCCTT 248469
                                   v          i       -  ?             v   i 
  rnd-5_family-        979 ACTGCAAGTGCCCCTGCAGCGCAATCAACTNTCAACACCACCAGGCCCCT 1028

  scaffold138|s     248470 GCCCCCTCGTCGCAACATCAATTTGTTCAACCGTCAACTAGAGATCCTAC 248519
                                   v       i     i  v                        
  rnd-5_family-       1029 GCCCCCTCCTCGCAACGTCAATCTGATCAACCGTCAACTAGAGATCCTAC 1078

  scaffold138|s     248520 AGCACCATTTTCCCCAACTCCGTCCAGATGCTGTTGTTCAGCAAACCAAT 248569
                                                             v               
  rnd-5_family-       1079 AGCACCATTTTCCCCAACTCCGTCCAGATGCTGTGGTTCAGCAAACCAAT 1128

  scaffold138|s     248570 CTTATTGCAACAGGGTTGGGACTGCTTGCTCAACAACAACGGGAACAATT 248619
                                    i           v                   ?  i    v
  rnd-5_family-       1129 CTTATTGCAGCAGGGTTGGGAGTGCTTGCTCAACAACAACGNGAGCAATA 1178

  scaffold138|s     248620 TGAGGAAGCAAGGCTCGAGAAAGAGAAGGCCAAGAGTACTACGGTTGAGA 248669
                                                                     i  v    
  rnd-5_family-       1179 TGAGGAAGCAAGGCTCGAGAAAGAGAAGGCCAAGAGTACTACAGTGGAGA 1228

  scaffold138|s     248670 AGTGGCTGGGATCAACGAAACTAAACACTCTCTTGAAGCTTCTGCAATTG 248719
                                     ?                                  i    
  rnd-5_family-       1229 AGTGGCTGGGNTCAACGAAACTAAACACTCTCTTGAAGCTTCTGCGATTG 1278

  scaffold138|s     248720 AACTCCGAACAGCATTTGGTTACTACCCTCCCTATCTACCAACTAATGGC 248769
                                                i ?        ?  v    i         
  rnd-5_family-       1279 AACTCCGAACAGCATTTGGTTGCNACCCTCCCNATATACCGACTAATGGC 1328

  scaffold138|s     248770 TGAGGCACCCAAGTCCAAGAAATTGGGAGTCCTCCAAGCTGCCCTTGATG 248819
                                    v      i                            i    
  rnd-5_family-       1329 TGAGGCACCGAAGTCCGAGAAATTGGGAGTCCTCCAAGCTGCCCTCGATG 1378

  scaffold138|s     248820 AGGAACAGCTCGATCGAGGAAATAGGTATACTAAGATCACACTCACTCCC 248869
                                                       i  i v                
  rnd-5_family-       1379 AGGAACAGCTCGATCGAGGAAATAGGTACACCACGATCACACTCACTCCC 1428

  scaffold138|s     248870 CAGATGTTTAATGCTTTCACATCTTGCAAATGGCATCGTTCCACAGAGGA 248919
                                                  v                          
  rnd-5_family-       1429 CAGATGTTTAATGCTTTCACATCGTGCAAATGGCATCGTTCCACAGAGGA 1478

  scaffold138|s     248920 TTCCATCACTAGTGGCTTCTTTGGAAACCCCTTCCTGTCTGGGGAAATGA 248969
                           i     v                               i         i 
  rnd-5_family-       1479 CTCCATAACTAGTGGCTTCTTTGGAAACCCCTTCCTGTTTGGGGAAATAA 1528

  scaffold138|s     248970 ATGAAGAACAACAGCAATTGATCAATGCTCAAGTAAGCCTTGCTCAATCG 249019
                               i     i      i                                
  rnd-5_family-       1529 ATGAGGAACAGCAGCAACTGATCAATGCTCAAGTAAGCCTTGCTCAATCG 1578

  scaffold138|s     249020 GGAAACAACACTGTCACACATGCCGATGCAAAAGAAATGCTCAAGTTGTC 249069
                                                        i                 i  
  rnd-5_family-       1579 GGAAACAACACTGTCACACATGCCGATGCGAAAGAAATGCTCAAGTTATC 1628

  scaffold138|s     249070 AGTAAATCTCCCTCGTGAGAACAAGTTGATAAATAATCTCAAGCAAATGA 249119
                                        v    i       i                 i     
  rnd-5_family-       1629 AGTAAATCTCCCTGGTGAAAACAAGTCGATAAATAATCTCAAGCGAATGA 1678

  scaffold138|s     249120 ACAGTGTATGTACTGTGCTCTTGCCCATTGGTCATCCTTTTTGAAACTAT 249169
                                     ii                             i ?     i
  rnd-5_family-       1679 ACAGTGTATGCGCTGTGCTCTTGCCCATTGGTCATCCTTTTCGNAACTAC 1728

  scaffold138|s     249170 ATCTCCAAACACTTGGAACAGTTTGAGCACTTTGCTATGGCATGGGAAAG 249219
                              ?                   i  i                       
  rnd-5_family-       1729 ATCNCCAAACACTTGGAACAGTTCGAACACTTTGCTATGGCATGGGAAAG 1778

  scaffold138|s     249220 ACATGAGCTATCCGATGCCCGTCTGCAGCCAGCTAAGGGTGTGCTCCACC 249269
                           i        ii          i                            
  rnd-5_family-       1779 GCATGAGCTGCCCGATGCCCGCCTGCAGCCAGCTAAGGGTGTGCTCCACC 1828

  scaffold138|s     249270 TTCAGTACCTGTCCCTCCGCATGTCCAAGTACTGGAGAGACCAAGCGGCC 249319
                                              ?           i                  
  rnd-5_family-       1829 TTCAGTACCTGTCCCTCCGNATGTCCAAGTATTGGAGAGACCAAGCGGCC 1878

  scaffold138|s     249320 ACAAACCTCCCAATTGACCTACCACAACCCACTGAGTTGATGGATGACAT 249369
                                                   vi   i                    
  rnd-5_family-       1879 ACAAACCTCCCAATTGACCTACCAAGACCTACTGAGTTGATGGATGACAT 1928

  scaffold138|s     249370 TGAATTCAACAAGCCATGAGTTCCCACTGTCTCTTCAACCCTACGAGAAA 249419
                                             i  ?                            
  rnd-5_family-       1929 TGAATTCAACAAGCCATGGGTNCCCACTGTCTCTTCAACCCTACGAGAAA 1978

  scaffold138|s     249420 ATTTGAAATTGGATGCGCTCTGTCATTTGGGGTTTGCGAGTAAGCCGGTC 249469
                                           i     i i            i          i 
  rnd-5_family-       1979 ATTTGAAATTGGATGCACTCTGCCGTTTGGGGTTTGCAAGTAAGCCGGCC 2028

  scaffold138|s     249470 TCAGCTCCTG--AC----GACACATCTCCCAATATCAATGGTCTCACCCT 249513
                                v    --i ---- i      ------------            
  rnd-5_family-       2029 TCAGCACCTGTTGCCGTTGGCACATC------------TGGTCTCACCCT 2066

  scaffold138|s     249514 ACCCACAACGGGCACAAATTCCTCGGGATCAGGTTCGCTCAATGAGCTCG 249563
                                            i     i      ?  ?               i
  rnd-5_family-       2067 ACCCACAACGGGCACAAGTTCCTTGGGATCNGGNTCGCTCAATGAGCTCA 2116

  scaffold138|s     249564 TGAAATACCTCGCAGACCCTCACGAACAAAGTACACGTGGAAGACCTCTA 249613
                                                       i   i vv              
  rnd-5_family-       2117 TGAAATACCTCGCAGACCCTCACGAACAGAGTGCTAGTGGAAGACCTCTA 2166

  scaffold138|s     249614 ACACCAGCAGGAGAAATGTGCACCAACACTGACTTTAGTGAGAGGTTGCT 249663
                                                           i          i i  i 
  rnd-5_family-       2167 ACACCAGCAGGAGAAATGTGCACCAACACTGATTTTAGTGAGAAGCTGTT 2216

  scaffold138|s     249664 TGGGGAAGTTAAGAAGCAAAAAGTAAATGGGAAATCTGTCAGAAGTCGTG 249713
                                    ?       ii     i                         
  rnd-5_family-       2217 TGGGGAAGTNAAGAAGCGGAAAGTGAATGGGAAATCTGTCAGAAGTCGTG 2266

  scaffold138|s     249714 ATATCTGTCTCAAAATCAACAGAAATGATATCACTGAACTACCAGCCTCC 249763
                                i                          v       v         
  rnd-5_family-       2267 ATATCCGTCTCAAAATCAACAGAAATGATATCCCTGAACTCCCAGCCTCC 2316

  scaffold138|s     249764 AAAGTGGACCACAA 249777
                                      ?  
  rnd-5_family-       2317 AAAGTGGACCANAA 2330

Matrix = 20p43g.matrix
Kimura (with divCpGMod) = 4.97
Transitions / transversions = 2.69 (70/26)
Gap_init rate = 0.01 (15 / 1656), avg. gap size = 1.27 (19 / 15)


932 30.89 1.29 1.29 scaffold138|size286256 250161 250547 (31038) C rnd-1_family-1252#Unknown (2020) 387 1 m_b2261s001i43 25821

  scaffold138|s     250161 AGGAGCTCGGTAAGTTGATTAGCAATGATGCTATGTTGGTACAACAATTG 250210
                                i v   i   vv   iv viv    iviv    vii  i      
C rnd-1_family-        387 AGGAGTTAGGTGAGTACATTGCCCGGGATGTGGAGTTGCCGCAGCAATTG 338

  scaffold138|s     250211 GGTTGGCAACAGTTTGTCAAACTTCGTCACGGTCAAG--GCGACCTTACT 250258
                                 vii  v     iv i vv  --i   i  v --     i iv  
C rnd-1_family-        337 GGTTGGAGGCACTTTGTTCAGCAACG--GCGGCCACGGAGCGACTTCTCT 290

  scaffold138|s     250259 TCCCTCAACAACATTACA-CACCCTACCCGATGTCTACTGCTGCATTATA 250307
                           vvi  vvi   ii-    -  i  vi  ?vvi i  v    vv  i  i 
C rnd-1_family-        289 GATCTACGCAATG-TACATCATCCAGCCNCCCGCCTCCTGCATCACTACA 241

  scaffold138|s     250308 AGCATAGCGGAGCACCTGTAAAGTTTTCATCTGCGCCCTGGACCCAGGCC 250357
                                v v  v i      v     i  vv  v v  ?      v  v i
C rnd-1_family-        240 AGCATCGGGGTGTACCTGTCAAGTTCTCCACTCCTCCNTGGACCAAGTCT 191

  scaffold138|s     250358 ACCATAAACCAAGCTATTCAACGGGGACCCCATCATAGCTGCCATAACCA 250407
                           vvv  v        iv vviv     v     iv vvv      ii vi 
C rnd-1_family-        190 CAAATCAACCAAGCCCTAAGCCGGGGTCCCCACAAGTCCTGCCACGAATA 141

  scaffold138|s     250408 CATTGACTTTCTTGAGGAGGAATTCATTGACATGATACAGAAAGGAATGT 250457
                            i          iv v  i       i         ?v    i  vvv  
C rnd-1_family-        140 CGTTGACTTTCTCCACGAAGAATTCACTGACATGATNGAGAAGGGTCAGT 91

  scaffold138|s     250458 GGGTTGTCCTCCCAGCCTCAGTGGC--CAAATCACTTCCTGGCCTCTGTG 250505
                                  i     v   vvi     --  i  --  i        vi vv
C rnd-1_family-         90 GGGTTGTTCTCCCTGCCGGGGTGGCTACAGAT--CTCCCTGGCCTGCGAC 43

  scaffold138|s     250506 TGTCCCCTCCCGGTGTAGTCCCACAGCGGGGCAGACGGCCTC 250547
                            i  i     i     v  v  ?       iiv  v    i 
C rnd-1_family-         42 TATCTCCTCCTGGTGTTGTACCNCAGCGGGATCGAAGGCCCC 1

Matrix = 20p43g.matrix
Kimura (with divCpGMod) = 37.58
Transitions / transversions = 0.79 (52/66)
Gap_init rate = 0.02 (8 / 386), avg. gap size = 1.25 (10 / 8)


1840 14.98 1.62 1.07 scaffold138|size286256 250550 250920 (30665) C rnd-5_family-1668#Unknown (0) 768 396 m_b2261s001i44 25822

  scaffold138|s     250550 TGGATTTGCGACTACACGTGGTCCCTAGTTAATCAAGAGACATTACCGCT 250599
                                 ? i       ??    ? v?v  i   v v  ?  ?i ?  ?  
C rnd-5_family-        768 TGGATTNGTGACTACANNTGGTNCGNCGTCAATGATGANACNCTNCCNCT 719

  scaffold138|s     250600 TGCTGCCATGGAAGCGATGCAGTTTGGTCATGCCCTGGAC-GTATTCTGC 250648
                              ?   ?    i  v                    v   - i  i  ? 
C rnd-5_family-        718 TGCNGCCNTGGAGGCCATGCAGTTTGGTCATGCCCTTGACCGCATCCTNC 669

  scaffold138|s     250649 GTGAGATACTATTAGCCAACATTGCTCATGGTGCCG-TGTACCTCATTAA 250697
                               i  ?  ii ?      ?ii  i ?   -    - vi ?     i  
C rnd-5_family-        668 GTGAAATNCTGCTNGCCAACNCCGCCCNTGG-GCCGGTTCANCTCATCAA 620

  scaffold138|s     250698 GACAGATCTGAGTAATGGCTTCTACCGTGTGGATGTCACAC-CACAATAC 250746
                            i i   ? v   i             i     i   i?  -  v vv  
C rnd-5_family-        619 GGCGGATNTCAGTGATGGCTTCTACCGCGTGGACGTCGNACACAGACGAC 570

  scaffold138|s     250747 ATCCCCAAGCTTGGTGTGATATTCCCTTCT-CGGCTTGGCAGCTCAGAGC 250795
                                          ?           v  - i v-i    i-     i 
C rnd-5_family-        569 ATCCCCAAGCTTGGTNTGATATTCCCTACTGCAGA-CGGCAA-TCAGAAC 522

  scaffold138|s     250796 CTTTAATTGC-CTTACCCCTTGTCCTCCCAATGGGATGGAAGAGCCACCC 250844
                            ii ?     -         v     ?  ?     ?       i vi   
C rnd-5_family-        521 CCCTNATTGCACTTACCCCTGGTCCTNCCNATGGGNTGGAAGAACAGCCC 472

  scaffold138|s     250845 TCCCTGTCTTTAGTACAGTCACTGAAATGATTGCAGATATGGCAAATACT 250894
                           -?  ?     i  i  ? i   ?  i iv     ?  ii ?  v   vv?
C rnd-5_family-        471 -NCCNGTCTTCAGCACNGCCACNGAGACCATTGCNGACGTNGCCAATCAN 423

  scaffold138|s     250895 CGACTGGCC-GATTCATCATATGATCC 250920
                                v   -      ?          
C rnd-5_family-        422 CGACTTGCCAGATTCANCATATGATCC 396

Matrix = 20p43g.matrix
Kimura (with divCpGMod) = 16.28
Transitions / transversions = 1.75 (35/20)
Gap_init rate = 0.03 (10 / 370), avg. gap size = 1.00 (10 / 10)


641 25.29 5.12 3.49 scaffold138|size286256 251010 251263 (30322) C rnd-5_family-1668#Unknown (508) 260 3 m_b2261s001i45 25823

  scaffold138|s     251010 CTGTCT-CAATACTCACGACACGTGATCCATGCCTCCCAACTACGGGACC 251058
                                 -   -i - i  i v     i    v       vi v ivvv v
C rnd-5_family-        260 CTGTCTACAA-GC-CGCGGCTCGTGACCCATCCCTCCCATTTCCATCTCA 213

  scaffold138|s     251059 ACCAGTGCAGTACATTGATTCATATGTTGATGACTTCATTGCCCTAGCAC 251108
                           i  vv  ivv   i ?   vi? v   v             vv  v  v 
C rnd-5_family-        212 GCCTCTGTCTTACGTNGATGTNTTTGTGGATGACTTCATTGGGCTTGCCC 163

  scaffold138|s     251109 AGA--------AAGGTTCCCGTCAACGTGTAAGGCGTACCTTGTTTCACG 251150
                             v--------  v i  --   i ---  vv v    i i  i iv   
C rnd-5_family-        162 AGCTCCATTCTAATGCTC--GTCGA---GTCCGCCGTATCCTGCTCAACG 118

  scaffold138|s     251151 CCATCAATGATGTCATCCGCCCA--CTACAGCCTGGCGACTCGCCA-CAT 251197
                               ii       vv    i   -- v   -- i        v   - ii
C rnd-5_family-        117 CCATTGATGATGTATTCCGTCCAAACGACA--CCGGCGACTCCCCAGCGC 70

  scaffold138|s     251198 AGGCGCAAACCCGTGTCTCTAAAAAAGTTGCACCAGGGTGACTGTTCCTG 251247
                             v   i    ?  ?     v  i   i    v                 
C rnd-5_family-         69 AGCCGCGAACCNGTNTCTCTCAAGAAGCTGCAGCAGGGTGACTGTTCCTG 20

  scaffold138|s     251248 GGATACTC-CAAAACTG 251263
                             iv  i -   ii   
C rnd-5_family-         19 GGGGACCCTCAAGGCTG 3

Matrix = 20p43g.matrix
Kimura (with divCpGMod) = 28.23
Transitions / transversions = 0.88 (29/33)
Gap_init rate = 0.06 (14 / 253), avg. gap size = 1.57 (22 / 14)


268 27.89 0.94 1.90 scaffold138|size286256 251700 251805 (29780) rnd-1_family-383#Unknown 459 563 (1135) m_b2261s001i46 25824

  scaffold138|s     251700 CACCCATTGTGTGGAGACTTGAATGGCCTCAATTTGTCCGGGATAGC-CT 251748
                            i  ? iv    vvv ?? v        v?v?vvii   i  -ii  -  
  rnd-1_family-        459 CGCCNACGGTGTTCCGNNTGGAATGGCCGNCNGACATCCAGG-CGGCACT 507

  scaffold138|s     251749 GGTTTCTAGCAGCAACCCTCATGGCACCATTACAAACTCTGACCTTGAAG 251798
                              ?  iii  v      vv v        i  i     v  -    i i
  rnd-1_family-        508 GGTNTCCGACACCAACCCGAAGGGCACCATCACGAACTCGGA-CTTGGAA 556

  scaffold138|s     251799 TGGCAGG 251805
                               i  
  rnd-1_family-        557 TGGCGGG 563

Matrix = 20p43g.matrix
Kimura (with divCpGMod) = 28.79
Transitions / transversions = 1.07 (15/14)
Gap_init rate = 0.03 (3 / 105), avg. gap size = 1.00 (3 / 3)


660 28.68 2.93 2.93 scaffold138|size286256 251973 252245 (29340) C rnd-1_family-1346#Unknown (0) 275 3 m_b2261s001i47 25825

  scaffold138|s     251973 TTCACTGCTATGTCCCACGCTTTGACTATCTTGTCGGCCCTTCAAATCCT 252022
                            i   i             i        iv  vi?   v i  v  i vi
C rnd-1_family-        275 TCCACCGCTATGTCCCACGTTTTGACTACATTTCNGGCGCCTCCAACCAC 226

  scaffold138|s     252023 ATTGCTGACTCTCTGTCCAGGGATTTTTGTTTACCCATGTCCGACCTTAT 252072
                                   iv ?i    iv v      ii i iv  vv i    v  i  
C rnd-1_family-        225 ATTGCTGATGCNTTGTCTCGCGATTTTCATCTGACCTGGCCCGAGCTCAT 176

  scaffold138|s     252073 ---CTCACGCATGACACACCATTTTCCACAGACTGCTGGTTATCAAGTCT 252119
                           ---   v --- ?v i vi     v  v    v  ii  ?      v i 
C rnd-1_family-        175 TGGCTCCC---TNTCGCCTCATTTGCCCCAGAATGTCGGNTATCAACTTT 129

  scaffold138|s     252120 GGACCCCT---CCATCAAAACTCGTTTCTGCCATAATCTGCGCATTGCGC 252166
                                  v---  ii   v   ---   i   i i ii v   ii   v 
C rnd-1_family-        128 GGACCCCGTCACCGCCAATACT---TTCCGCCGTGACTTCCGCGCTGCTC 82

  scaffold138|s     252167 AGGAAACAGTTGCCAA--AGGAGCATCTTCTAGTCGTGCCCAAAAATCCA 252214
                                     --    --i    iv?  v  i  vi    ivvv  v   
C rnd-1_family-         81 AGGAAACAGT--CCAAGCGGGAGTCNCTGCTGGTAATGCCTCCCAAGCCA 34

  scaffold138|s     252215 TCTTCTACTACAACCACTGGATCGATTTCAC 252245
                             viivv  iv ?i  v    i   ?     
C rnd-1_family-         33 TCACTGCCTGGANTCAGTGGACCGANTTCAC 3

Matrix = 20p43g.matrix
Kimura (with divCpGMod) = 33.26
Transitions / transversions = 1.17 (41/35)
Gap_init rate = 0.04 (11 / 272), avg. gap size = 1.45 (16 / 11)


1789 30.27 3.01 3.01 scaffold138|size286256 252249 253246 (28339) rnd-5_family-1667#LTR/Ngaro 1 998 (202) m_b2261s001i48 25826

  scaffold138|s     252249 TGAATTGGGCCTCGACCCCTTTCTCCAAGCCTTCTCGGACAAAGTACCA- 252297
                              ii                          i  ivi            -
  rnd-5_family-          1 TGAGCTGGGCCTCGACCCCTTTCTCCAAGCCCTCCAAGACAAAGTACCAG 50

  scaffold138|s     252298 TCCTCACAAGTCTTCGGACAGCGAGTTCGTGACGGCGAACTTGCATGCAA 252347
                            v  -           vv vv          v   v        ?vv   
  rnd-5_family-         51 TGCT-ACAAGTCTTCGCCCTCCGAGTTCGTGTCGGAGAACTTGCNGCCAA 99

  scaffold138|s     252348 CAAAAATTCAGTCAAGTCTCAATCGGTTGAGGATTACATACGGGCA-GTT 252396
                           viivv  i vi  vi v   ii    i   i v    i   -    -   
  rnd-5_family-        100 AGGCCATCCCATCCGGGCTCGGTCGGCTGAAGCTTACGTAC-GGCACGTT 148

  scaffold138|s     252397 GCCCAGGCGTTCCTTGCA-ATGGGGGCCGCTGACCC-CGGCCTAAACTCT 252444
                             v   i       i-  -          vv  i  -   -i   vi   
  rnd-5_family-        149 GCACAGACGTTCCTC-CACATGGGGGCCGAAGATCCACGG-TTAACTTCT 196

  scaffold138|s     252445 GCCGGCAAAATGGATTTTCGTATTGCACGGATGATTGCTGCCTGGAAGAA 252494
                           iii  v     v  i  i   v ivvi  v   i    v  v     -  
  rnd-5_family-        197 ATTGGAAAAATTGACTTCCGTCTCCAGCGTATGGTTGCGGCATGGAA-AA 245

  scaffold138|s     252495 AGAAGA--TCCACCGCAAATCGTGTAAAGCCCATCCCTATTCAAGTCATT 252542
                                i--  iv  v vvi   v     i  ii i  v    ivi    i
  rnd-5_family-        246 AGAAGGATTCTCCCCCTTGTCGGGTAAAACCTGTTCCAATTCGTATCATC 295

  scaffold138|s     252543 CGATGGATTGCCTACATTGCTCAGCACCTACCCCTTGAGGCCCATC--TC 252590
                             viiv     v   v v  v ii  iii v  ----  vi   v --  
  rnd-5_family-        296 CGTCACATTGCATACTTAGCACGACATTCAACC----AGTTCCAACAGTC 341

  scaffold138|s     252591 CTCCAA--GCAACAGCAGACATGATCATCATTGCCTTCTTCTATCTACTT 252638
                           i  iii--  viiv     i     v           i    vi  v   
  rnd-5_family-        342 TTCTGGTTGCTGTTGCAGATATGATAATCATTGCCTTTTTCTTCCTTCTT 391

  scaffold138|s     252639 CGGCCAGGGGAATACACTGACACCCCCTCACATACTACCCCATTTACCCT 252688
                                i               v ivv iv v vv       v   vvii 
  rnd-5_family-        392 CGGCCGGGGGAATACACTGACTCTAACCAAGAATCTACCCCCTTTCGTTT 441

  scaffold138|s     252689 CAATGATGTCCAG---TTGATGCTGGGCACCCGACGGTTGAATCT--AGC 252733
                            vv         i---  v  --   v  v v -  v        --vv 
  rnd-5_family-        442 CTCTGATGTCCAACTTTTCAT--TGGTCAGCAG-CGCTTGAATCTTCTTC 488

  scaffold138|s     252734 AACTGACCCAGATGAACTCTTGCATCAATCCCAGGGTGGTTCCTTGACCT 252783
                            --    i vvvi v    v v vi   v v ivvv  vi  ii v    
  rnd-5_family-        489 A--TGACTCTCCCGCACTCATTCTCCAAGCACGCTTTGCCTCTCTCACCT 536

  scaffold138|s     252784 TCACTACACAGAAGAATGGGGTCCCAAATGAAGTAATTCGTCTAAACCGA 252833
                                ivv     i        vvv ii   i  v   v vi iiivi v
  rnd-5_family-        537 TCACTGACCAGAAAAATGGGGTGAGAGGTGAGGTTATTGGATTGGGGTGC 586

  scaffold138|s     252834 AGCGGCGACCCATTCCTCTGCCCGGTTTTAGCAATTGTTCATCGCGTCAT 252883
                             i  v     i v i v  i  i  ivv      ii   iv  i   v 
  rnd-5_family-        587 AGTGGGGACCCGTACTTGTGTCCAGTCAAAGCAATCATTCGACGTGTCCT 636

  scaffold138|s     252884 CCACCTCCGA--TCACACAATGCCTTGCCCAGCACTCCACTTGCTCGAGT 252931
                           ii        --    v  iii  ---v    vvv   vv   -v i  v
  rnd-5_family-        637 TTACCTCCGACTTCACTCAGCACC---ACCAGATGTCCCATTG-GCAAGG 682

  scaffold138|s     252932 CTTTTCACCTCGCCAAATTCAGCATGTCACACCATCCATCATCACCAAGA 252981
                             i    vi  i--  v i v   --    vv  vvii i     i iv 
  rnd-5_family-        683 CTCTTCAATTCA--AACTCCCGCA--TCACCGCAAGTGTTATCACTAGCA 728

  scaffold138|s     252982 CCCTTCGCGATGCTGTGACATTCATTGGCACAGATCTTGGTTTCATGCC- 253030
                            i  i  v     i  v     vv v  iv    v     v   v i  -
  rnd-5_family-        729 CTCTCCGGGATGCCGTTACATTGTTGGGTCCAGAACTTGGGTTCTTACCA 778

  scaffold138|s     253031 TCGTGATGTATCAGCTCGGTCTCTCCATGCCGCTGGTGCCATGGCTCTCT 253080
                              -  ii    v     v vi    i   vv v  v  v     i   i
  rnd-5_family-        779 TCG-GACATATCTGCTCGCTGCCTCCGTGCATCAGGAGCAATGGCCCTCC 827

  scaffold138|s     253081 T----GGTCTCGAACATAGACACAGACATCATCAAACTGCTTGGTCGTTG 253126
                            ----    ---- vi v           i  iviii iv     v v  
  rnd-5_family-        828 TACTGGGTC----AGGTTGACACAGACATTATTCGGTTAATTGGTAGATG 873

  scaffold138|s     253127 GCGATTGGATGAAATGTTTCGTTACCTTCACCTTACCGCTGAACCCATCG 253176
                                iv     i   i  v v  i  v      vvv    vv   v vi
  rnd-5_family-        874 GCGATCTGATGAGATGCTTAGATATCTACACCTTCAGGCTGCTCCCTTGA 923

  scaffold138|s     253177 TGAGGGACCTAGCGGCCCGC---ATGCTCA---CTGCTGACTACACCATG 253220
                             vi   -   --v      ---     i ---   vi      v  v  
  rnd-5_family-        924 TGCAGGA-CTA--TGCCCGCAAAATGCTTATGGCTGGCGACTACTCCCTG 970

  scaffold138|s     253221 G-CCCAACCCTGCTTGT-GCCATGCCAT 253246
                           i-i    vi vi     -v      v  
  rnd-5_family-        971 ATTCCAAATCAACTTGTCCCCATGCAAT 998

Matrix = 20p43g.matrix
Kimura (with divCpGMod) = 36.81
Transitions / transversions = 0.83 (133/160)
Gap_init rate = 0.05 (46 / 997), avg. gap size = 1.30 (60 / 46)


1540 4.73 0.52 1.57 scaffold138|size286256 253290 253482 (28103) rnd-5_family-1652#LTR/Ngaro 1 191 (453) m_b2261s001i49 25827

  scaffold138|s     253290 GGCCTATGGTGGACCATGGCCCACTGCCAATTAAGGACAGTCCAGCCATT 253339
                                    i                  i              i     v
  rnd-5_family-          1 GGCCTATGGCGGACCATGGCCCACTGCCGATTAAGGACAGTCCGGCCATG 50

  scaffold138|s     253340 GGGGGCAAGGAGAG-AGAATTCCTAGCAATTGTCCCCCTTTTTTGCCAAT 253388
                                   ?   i -i          i           -           
  rnd-5_family-         51 GGGGGCAANGAGGGTGGAATTCCTAGTAATTGTCCCCC-TTTTTGCCAAT 99

  scaffold138|s     253389 GACATGCCTAATAGCCATTAAGGTACCCAGATATATCTAGAGATTGAAAG 253438
                                                                             
  rnd-5_family-        100 GACATGCCTAATAGCCATTAAGGTACCCAGATATATCTAGAGATTGAAAG 149

  scaffold138|s     253439 GTACCAACCTCATGGGATTTGAGGTGACAAGGCCACGGCATCAA 253482
                                                         i     -- i    
  rnd-5_family-        150 GTACCAACCTCATGGGATTTGAGGTGACAAAGCCAC--CGTCAA 191

Matrix = 20p43g.matrix
Kimura (with divCpGMod) = 2.93
Transitions / transversions = 8.00 (8/1)
Gap_init rate = 0.02 (4 / 192), avg. gap size = 1.00 (4 / 4)


1731 13.74 0.00 1.06 scaffold138|size286256 253652 253938 (27647) C genome_2_13648#LTR/Copia (0) 584 301 m_b2261s001i50 25828

  scaffold138|s     253652 CAAGACAGGCAATTTTCGACTTTGGCGATAAGTATCGCCAGAAGGAGTCG 253701
                                                                     v       
C genome_2_1364        584 CAAGACAGGCAATTTTCGACTTTGGCGATAAGTATCGCCAGATGGAGTCG 535

  scaffold138|s     253702 CCAGATGTCGCCAAGAGATTTTGACGGTCGCCAACGGGTCGCCACTAAAG 253751
                           i   v     i           viv     i    v     i  v vii 
C genome_2_1364        534 TCAGTTGTCGTCAAGAGATTTTTGAGGTCGTCAACCGGTCGTCAGTTGGG 485

  scaffold138|s     253752 TCGCCAGGGGTCGCCACTAAAGTCGCCAGGGGTCGCCAGGGTCGTTTTGG 253801
                              i v i     i           i         i            -v
C genome_2_1364        484 TCGTCTGAGGTCGTCACTAAAGTCGTCAGGGGTCGTCAGGGTCGTTTT-T 436

  scaffold138|s     253802 TGGTCGCCACTTGGGTGCGCCAGGGGTCGCCAGGTGGAGTCACATGGGTC 253851
                                 i         -  i         i           i        
C genome_2_1364        435 TGGTCGTCACTTGGGT-CGTCAGGGGTCGTCAGGTGGAGTCGCATGGGTC 387

  scaffold138|s     253852 GCCAAAGAAGATCTCTTGGGCCGCCAGTTAGGGTCATTTGTCGACGTGGT 253901
                            i  v               i  i      v    i  v    v i    
C genome_2_1364        386 GTCACAGAAGATCTCTTGGGTCGTCAGTTACGGTCGTTAGTCGTCATGGT 337

  scaffold138|s     253902 CGCTCACCAAGTCGTACTGTTCGTCACTTGCTCTGAC 253938
                             -    vi              vv         v  
C genome_2_1364        336 CG-TCACGGAGTCGTACTGTTCGGGACTTGCTCTCAC 301

Matrix = 20p43g.matrix
Kimura (with divCpGMod) = 14.48
Transitions / transversions = 1.29 (22/17)
Gap_init rate = 0.01 (3 / 286), avg. gap size = 1.00 (3 / 3)


4233 7.40 0.50 3.42 scaffold138|size286256 253954 254554 (27031) genome_2_13648#LTR/Copia 1 584 (0) m_b2261s001i51 25829

  scaffold138|s     253954 CAAGACAGGCAACTTTGCCACGTCGAAGTTTTTGGCGAGCCAAGCTGACG 254003
                                                  v                   i      
  genome_2_1364          1 CAAGACAGGCAACTTTGCCACGTGGAAGTTTTTGGCGAGCCAAACTGACG 50

  scaffold138|s     254004 ACAAGTGACGACTTTTGCATTTTTTTTACTAAACTGACGACTTTCACGAC 254053
                                          v          --  v v                 
  genome_2_1364         51 ACAAGTGACGACTTTGGCATTTTTTT--CTCATCTGACGACTTTCACGAC 98

  scaffold138|s     254054 CATCTGACGACCCTGACGACTGCTTGTGACGACATTTTGGCGACCTGGCG 254103
                                                  v               i       i  
  genome_2_1364         99 CATCTGACGACCCTGACGACTGCGTGTGACGACATTTTGACGACCTGACG 148

  scaffold138|s     254104 ACTTTTGGTGAAGAC-TTTTGGCGACCCTGACGAC-TTTGGTGACGACC- 254150
                                          -     i             -             -
  genome_2_1364        149 ACTTTTGGTGAAGACTTTTTGACGACCCTGACGACTTTTGGTGACGACCT 198

  scaffold138|s     254151 TTTGATGACCCTTGTCACGACTGATCGATTCCCTTGTGACGACCCTTCTG 254200
                                i     v   i      v       v   iv              
  genome_2_1364        199 TTTGACGACCCATGTTACGACTCATCGATTACCTCTTGACGACCCTTCTG 248

  scaffold138|s     254201 ACGACTCTGACGACCCACTTGACGACTTCACGACCTTCCACAAATATCTA 254250
                                                                    v    vv  
  genome_2_1364        249 ACGACTCTGACGACCCACTTGACGACTTCACGACCTTCCACCAATAAGTA 298

  scaffold138|s     254251 CGTATCTGATAATCCCTTGCGTCAGAGCAAGTGACGAACAGTACGACTTG 254300
                            i------------------  v         vv              iv
  genome_2_1364        299 CA------------------GTGAGAGCAAGTCCCGAACAGTACGACTCC 330

  scaffold138|s     254301 GTGACGACCACGTCGACAAACGACCCTAACTGACGACCCAAGAGATCTTC 254350
                                     i v    v       v                        
  genome_2_1364        331 GTGACGACCATGACGACTAACGACCGTAACTGACGACCCAAGAGATCTTC 380

  scaffold138|s     254351 TTTGACGACCCATGTGACTCCACCTGACGACCCCTGACGACCCAAGTGAC 254400
                            v            i                                   
  genome_2_1364        381 TGTGACGACCCATGCGACTCCACCTGACGACCCCTGACGACCCAAGTGAC 430

  scaffold138|s     254401 GACCAAAAAACGACCCTGACGACCCCTGACGACTTTAGTGACGACCCCTG 254450
                                                                         i v 
  genome_2_1364        431 GACCAAAAAACGACCCTGACGACCCCTGACGACTTTAGTGACGACCTCAG 480

  scaffold138|s     254451 ACGACTTTAGTGACGACCCGTTGACGACCGTCAAAATCTCTTGACGACAT 254500
                                iiv v        v          viv                 v
  genome_2_1364        481 ACGACCCAACTGACGACCGGTTGACGACCTCAAAAATCTCTTGACGACAA 530

  scaffold138|s     254501 CTGACGACTCCTTCTGGCGATACTTATCGCCAAAGTCGAAAATTGCCTGT 254550
                                      v                                      
  genome_2_1364        531 CTGACGACTCCATCTGGCGATACTTATCGCCAAAGTCGAAAATTGCCTGT 580

  scaffold138|s     254551 CTTG 254554
                               
  genome_2_1364        581 CTTG 584

Matrix = 20p43g.matrix
Kimura (with divCpGMod) = 7.45
Transitions / transversions = 0.54 (15/28)
Gap_init rate = 0.04 (23 / 600), avg. gap size = 1.00 (23 / 23)


321 24.18 8.24 14.05 scaffold138|size286256 254513 254767 (26818) C genome_2_13648#LTR/Copia (20) 564 323 m_b2261s001i52 25830

  scaffold138|s     254513 TCTGGCGATACTTATCGCCAAA----GTCGAAAATTGCCTGTCTTGCAGA 254558
                            i        vv        i ----    vv i   i -   -------
C genome_2_1364        564 TTTGGCGATAAGTATCGCCAGATGGAGTCGTCAGTTGTC-GTC------- 523

  scaffold138|s     254559 TACGTAGATATTTGTGGAAAGTCGTGAA---GTCATCAAGTGGGTCGTCA 254605
                           - ---   v    v  -- i     v  ---   i   iv         v
C genome_2_1364        522 -A---AGAGATTTTTG--AGGTCGTCAACCGGTCGTCAGTTGGGTCGTCT 479

  scaffold138|s     254606 GA-GTCGTCAGAAGGGTCGTCA--------CAAGGGAATCGATCAGTCGT 254646
                             -       vv ii       --------  i  vvi ivv ii     
C genome_2_1364        478 GAGGTCGTCACTAAAGTCGTCAGGGGTCGTCAGGGTCGTTTTTTGGTCGT 429

  scaffold138|s     254647 GACAAGGGTCATCAAAAGGTCGTCACCAAAAGTCGTCAGGGTCGTCA-AA 254695
                           v  vv     i  - ii        vvvii     ivv         - i
C genome_2_1364        428 CACTTGGGTCGTC-AGGGGTCGTCAGGTGGAGTCGCATGGGTCGTCACAG 380

  scaffold138|s     254696 AAG---TCTTCACCAAAAGTCGTCAGGT-CGTCAAAATGTCGTCACAAGC 254741
                              ---    ------ii        v -  -------     ------i
C genome_2_1364        379 AAGATCTCTT------GGGTCGTCAGTTACG-------GTCGT------T 349

  scaffold138|s     254742 AGTCGTCAGGGTCGTCAGATGGTCGT 254767
                                   v        vivi     
C genome_2_1364        348 AGTCGTCATGGTCGTCACGGAGTCGT 323

Matrix = 20p43g.matrix
Kimura (with divCpGMod) = 26.65
Transitions / transversions = 0.96 (26/27)
Gap_init rate = 0.16 (41 / 254), avg. gap size = 1.34 (55 / 41)

2392 5.45 0.00 0.68 scaffold138|size286256 254567 254862 (26723) C genome_2_13648#LTR/Copia (290) 294 1 m_b2261s001i53 25830

  scaffold138|s     254567 TATTTGTGGAAAGTCGTGAAGTCATCAAGTGGGTCGTCAGAGTCGTCAGA 254616
                               v      i           i                          
C genome_2_1364        294 TATTGGTGGAAGGTCGTGAAGTCGTCAAGTGGGTCGTCAGAGTCGTCAGA 245

  scaffold138|s     254617 AGGGTCGTCACAAGGGAATCGATCAGTCGTGACAAGGGTCATCAAAAGGT 254666
                                     vi   v       v      i   v     i         
C genome_2_1364        244 AGGGTCGTCAAGAGGTAATCGATGAGTCGTAACATGGGTCGTCAAAAGGT 195

  scaffold138|s     254667 CGTCACCAAAAGTCGTCAGGGTCGTCAAAAAGTCTTCACCAAAAGTCGTC 254716
                                                                             
C genome_2_1364        194 CGTCACCAAAAGTCGTCAGGGTCGTCAAAAAGTCTTCACCAAAAGTCGTC 145

  scaffold138|s     254717 AGGTCGTCAAAATGTCGTCACAAGCAGTCGTCAGGGTCGTCAGATGGTCG 254766
                                                 v                           
C genome_2_1364        144 AGGTCGTCAAAATGTCGTCACACGCAGTCGTCAGGGTCGTCAGATGGTCG 95

  scaffold138|s     254767 TGAAAGTCGTCAGTTTAGTAAAAAAAATGCAAAAGTCGTCACTTGTCGTT 254816
                                        v v  --          v                  i
C genome_2_1364         94 TGAAAGTCGTCAGATGAG--AAAAAAATGCCAAAGTCGTCACTTGTCGTC 47

  scaffold138|s     254817 AGTTTGGCTCGCCAAAAACTTCGACGTGGCAAAGTTGCCTGTCTTG 254862
                                                 v                       
C genome_2_1364         46 AGTTTGGCTCGCCAAAAACTTCCACGTGGCAAAGTTGCCTGTCTTG 1

Matrix = 20p43g.matrix
Kimura (with divCpGMod) = 4.99
Transitions / transversions = 0.60 (6/10)
Gap_init rate = 0.01 (2 / 295), avg. gap size = 1.00 (2 / 2)


15 19.28 0.00 4.65 scaffold138|size286256 259365 259409 (22176) (CCATG)n#Simple_repeat 1 43 (0) m_b2261s252i4 25831

  scaffold138|s     259365 CCATGCCTGTACCATGCCATACAATCCCATTCCATTCTCATGCCA 259409
                                  -i i         i v  v    v    v -       
  (CCATG)n#Simp          1 CCATGCC-ATGCCATGCCATGCCATGCCATGCCATGC-CATGCCA 43

Matrix = Unknown
Transitions / transversions = 0.75 (3/4)
Gap_init rate = 0.05 (2 / 44), avg. gap size = 1.00 (2 / 2)


521 8.33 0.00 0.00 scaffold138|size286256 259817 259888 (21697) rnd-1_family-1099#Unknown 2 73 (158) m_b2261s001i54 25832

  scaffold138|s     259817 GTACTGTACCATTTTCTTGTAACTACCATGCTGATCACATTTAAAATGAT 259866
                                v          i     v        v        v        i
  rnd-1_family-          2 GTACTCTACCATTTTCCTGTAAGTACCATGCAGATCACATGTAAAATGAC 51

  scaffold138|s     259867 GCGATTTTTAACTCAATGAATA 259888
                                                 
  rnd-1_family-         52 GCGATTTTTAACTCAATGAATA 73

Matrix = 20p43g.matrix
Kimura (with divCpGMod) = 7.45
Transitions / transversions = 0.50 (2/4)
Gap_init rate = 0.00 (0 / 71), avg. gap size = 0.0 (0 / 0)


241 2.75 0.00 13.51 scaffold138|size286256 259859 259900 (21685) C rnd-1_family-1100#Unknown (0) 183 147 m_b2261s001i55 25833

  scaffold138|s     259859 AAAATGATGCGATTTTTAACTCAATGAATATAGTATTGAATA 259900
                                  i                    -----         
C rnd-1_family-        183 AAAATGACGCGATTTTTAACTCAATGAA-----TATTGAATA 147

Matrix = 20p43g.matrix
Kimura (with divCpGMod) = 0.27
Transitions / transversions = 1.00 (1/0)
Gap_init rate = 0.12 (5 / 41), avg. gap size = 1.00 (5 / 5)


304 5.41 0.00 0.00 scaffold138|size286256 259895 259931 (21654) rnd-4_family-28#Unknown 16 52 (1916) m_b2261s001i56 25834

  scaffold138|s     259895 TGAATATTACTAGCAGCCGCTGCAAGATTTTTTAGCA 259931
                            i i               ?                 
  rnd-4_family-         16 TAAGTATTACTAGCAGCCGNTGCAAGATTTTTTAGCA 52

Matrix = 20p43g.matrix
Kimura (with divCpGMod) = 5.89
Transitions / transversions = 1.00 (2/0)
Gap_init rate = 0.00 (0 / 36), avg. gap size = 0.0 (0 / 0)


12751 5.03 0.92 0.24 scaffold138|size286256 259900 261531 (20054) rnd-1_family-114#Unknown 2 1644 (0) m_b2261s001i57 25835

  scaffold138|s     259900 ATTACTAGCAGCCGCTGCAAGATTTTTTAGCACTAGATGCGTTGTATGGC 259949
                                                             ?               
  rnd-1_family-          2 ATTACTAGCAGCCGCTGCAAGATTTTTTAGCACTNGATGCGTTGTATGGC 51

  scaffold138|s     259950 TGAGAGTGTAGAATTGAAGTCATAGATAATTAGTAAAGTAATGTGCTTAT 259999
                                                                             
  rnd-1_family-         52 TGAGAGTGTAGAATTGAAGTCATAGATAATTAGTAAAGTAATGTGCTTAT 101

  scaffold138|s     260000 CGCTTCAAGCAGCCAATGATTTTGGTCATAGTTAGCTTGGGCTTTAAAGA 260049
                                                 i                 v ?     ? 
  rnd-1_family-        102 CGCTTCAAGCAGCCAATGATTTCGGTCATAGTTAGCTTGGTCNTTAAANA 151

  scaffold138|s     260050 TGACGGTAGTGACAGTGTGAGAACACACTTTCACAAGCTATGCGGTTTT- 260098
                                          i     i    i     vi i             -
  rnd-1_family-        152 TGACGGTAGTGACAGCGTGAGGACACGCTTTCTTAGGCTATGCGGTTTTT 201

  scaffold138|s     260099 ATAAAGTTTTTAAAGTGAATGCCCATTTTACTTGGGCAATAGAGTAGTCT 260148
                                                                             
  rnd-1_family-        202 ATAAAGTTTTTAAAGTGAATGCCCATTTTACTTGGGCAATAGAGTAGTCT 251

  scaffold138|s     260149 TGTGAGTTTTAGTAGAGCTATCGTGTGACGTGTTGTTATATTCTTGCTGA 260198
                                 i  ?                                        
  rnd-1_family-        252 TGTGAGCTTNAGTAGAGCTATCGTGTGACGTGTTGTTATATTCTTGCTGA 301

  scaffold138|s     260199 TCGTGAAAAATGACGATGAATAAGAGTCCTAACTACGGCTATGCAGTTTT 260248
                                                  v     ?                    
  rnd-1_family-        302 TCGTGAAAAATGACGATGAATAACAGTCCNAACTACGGCTATGCAGTTTT 351

  scaffold138|s     260249 TATATCATTGAACGTGAATGTATTTTTTACTTGGGCAATAGATTAGTCTT 260298
                                                    i                v       
  rnd-1_family-        352 TATATCATTGAACGTGAATGTATTTCTTACTTGGGCAATAGAGTAGTCTT 401

  scaffold138|s     260299 GTGAGCTGTAGTCTAACTGCCGTGTGACGTGTTTTTACGTGAAGACATCA 260348
                                  vv   vv   i                    i          i
  rnd-1_family-        402 GTGAGCTTAAGTAGAACCGCCGTGTGACGTGTTTTTACATGAAGACATCG 451

  scaffold138|s     260349 TATCATTGTGTTTGATATCATATATACAAAGTCTTTTGAAGTTTTTATCT 260398
                            i    i       ?    i  i  i    ?   i            ?  
  rnd-1_family-        452 TGTCATCGTGTTTGNTATCGTACATGCAAANTCTCTTGAAGTTTTTANCT 501

  scaffold138|s     260399 TTTATT-TTTTAG--TGTTTGCTGTCATACAGGCAAAGTCTCTTGAAGTT 260445
                                 - v    --       i   i                       
  rnd-1_family-        502 TTTATTGTGTTAGCTTGTTTGCCGTCGTACAGGCAAAGTCTCTTGAAGTT 551

  scaffold138|s     260446 TTCAAC-TTTTTGCGTGCAAACCAATAACACAAGCTGTCTAATCACTCTG 260494
                                 -            i v                 ?          
  rnd-1_family-        552 TTCAACTTTTTTGCGTGCAGAACAATAACACAAGCTGTCNAATCACTCTG 601

  scaffold138|s     260495 TTTGGTAAGCTTGCTTTATGTAACTGTGGCTTCG-GCAATTGCCATCATC 260543
                           ?     i   v          ?i       ?   -? ?         i  
  rnd-1_family-        602 NTTGGTGAGCGTGCTTTATGTNGCTGTGGCNTCGTNCNATTGCCATCGTC 651

  scaffold138|s     260544 CTAGCAGCGGTATGTCTTAATGGCTGTGGAATCAGATCATCTCGTTGTTT 260593
                                                         i                   
  rnd-1_family-        652 CTAGCAGCGGTATGTCTTAATGGCTGTGGAGTCAGATCATCTCGTTGTTT 701

  scaffold138|s     260594 GGGTGGTGTGCTGAAGTGATTGTGTTGGGTGTTGTTATGGCGAAGTGTCT 260643
                                                               ?     i?      
  rnd-1_family-        702 GGGTGGTGTGCTGAAGTGATTGTGTTGGGTGTTGTTNTGGCGGNGTGTCT 751

  scaffold138|s     260644 TTGCTTTGTGGTGGCGGTGGTGCGTCGTCT-CCGGTTCGCCAGTTG-GAC 260691
                            v    i                       -            i  -   
  rnd-1_family-        752 TGGCTTCGTGGTGGCGGTGGTGCGTCGTCTGCCGGTTCGCCAGCTGTGAC 801

  scaffold138|s     260692 TTTACGTTTTTGTTGCATCGTTGCTGTGCCAGAGTGAAGTCGTCTTCATC 260741
                                           i             i                   
  rnd-1_family-        802 TTTACGTTTTTGTTGCGTCGTTGCTGTGCCGGAGTGAAGTCGTCTTCATC 851

  scaffold138|s     260742 GTTTGCATGGTCTTCTGTTGGTATTGTA-TACTGTTGTCCTGGTGGTGAC 260790
                                 i                    ?-              i      
  rnd-1_family-        852 GTTTGCGTGGTCTTCTGTTGGTATTGTNTTACTGTTGTCCTGGCGGTGAC 901

  scaffold138|s     260791 TTTTGGCGTTTTGGTGAATGTGGTTCGTCGTCTTTGGTTGCTCTCCGTCT 260840
                            i                                i               
  rnd-1_family-        902 TCTTGGCGTTTTGGTGAATGTGGTTCGTCGTCTTCGGTTGCTCTCCGTCT 951

  scaffold138|s     260841 CTTCATGCAGTCGCTGTGGTGCGTCTTCGTTGGTCCACCGGCCGTTGCAA 260890
                                                         i                 i 
  rnd-1_family-        952 CTTCATGCAGTCGCTGTGGTGCGTCTTCGTCGGTCCACCGGCCGTTGCGA 1001

  scaffold138|s     260891 TGATTCATTGTGGTTGTTGCATTGTCTGTGAGTCTCAGTTGCCGTAAAAG 260940
                                 i                                      -    
  rnd-1_family-       1002 TGATTCGTTGTGGTTGTTGCATTGTCTGTGAGTCTCAGTTGCCGT-AAAG 1050

  scaffold138|s     260941 GGGTTTCAACATTGTTGAGTTGTATTGTAGTCTCCAGCCCTCTCTCATCA 260990
                                          i                                  
  rnd-1_family-       1051 GGGTTTCAACATTGTCGAGTTGTATTGTAGTCTCCAGCCCTCTCTCATCA 1100

  scaffold138|s     260991 TGACTATTTCCACCGCTTCTTCATAATTCCGCCAGACTTACAAAAGTCAT 261040
                                      i       i         v   ? ? v       ?i   
  rnd-1_family-       1101 TGACTATTTCCGCCGCTTCCTCATAATTCGGCCNGNCATACAAAANCCAT 1150

  scaffold138|s     261041 CACACTGATTTTACCCATCAATTTTTTGAACAGAGGATTCACATTGAATA 261090
                                                                             
  rnd-1_family-       1151 CACACTGATTTTACCCATCAATTTTTTGAACAGAGGATTCACATTGAATA 1200

  scaffold138|s     261091 GGTGAGTTTGTTTCATTGGTATGAATGGTGTCATTTTCGTTGCTGCTTTG 261140
                                   i   i       i  -                   -      
  rnd-1_family-       1201 GGTGAGTTCGTTCCATTGGTGTG-ATGGTGTCATTTTCGTTGC-GCTTTG 1248

  scaffold138|s     261141 TTTGATTTTCACTCTTGGTCTAGTTCTGCGTTTTATTGTCCAACACTATC 261190
                                          ?                                  
  rnd-1_family-       1249 TTTGATTTTCACTCTNGGTCTAGTTCTGCGTTTTATTGTCCAACACTATC 1298

  scaffold138|s     261191 TCATCATGAACATTCTCAATCTG-TTCTTGTAATT-ATCCTTTCATACAG 261238
                                      i     i     -    i      - v   v        
  rnd-1_family-       1299 TCATCATGAACGTTCTCGATCTGCTTCTCGTAATTCAGCCTGTCATACAG 1348

  scaffold138|s     261239 AACCCATCAACCCTGTCTTACCCGTCACCGTTTACTGGAGGATCAACATT 261288
                                      v                                i     
  rnd-1_family-       1349 AACCCATCAACACTGTCTTACCCGTCACCGTTTACTGGAGGATCGACATT 1398

  scaffold138|s     261289 TAATAGGTGAGTTTATTTTACTGATCTGTGCTATGTTCTTCTTTGA-ATT 261337
                                         ?                               -i  
  rnd-1_family-       1399 TAATAGGTGAGTTTNTTTTACTGATCTGTGCTATGTTCTTCTTTGATGTT 1448

  scaffold138|s     261338 TTACACTCACCTAAAAATTGCTATATATGTCAACAGGTGAGATGACTGAA 261387
                           v         ?   ?      i  ? v   ?iv i       v       
  rnd-1_family-       1449 ATACACTCACNTAANAATTGCCATNTTTGTNGTCGGGTGAGAAGACTGAA 1498

  scaffold138|s     261388 AATTTTATTTTTGCCTTGAGGAAGGTCTATGTCAGAGT--CATGAGACAC 261435
                             -                   i v             --          
  rnd-1_family-       1499 AA-TTTATTTTTGCCTTGAGGAGGTTCTATGTCAGAGTTCCATGAGACAC 1547

  scaffold138|s     261436 AACAATCATCATTTATTGCATGATTTCT-GTTCGGTGGTTATTCTGCTTG 261484
                                 i            i?  v    -                     
  rnd-1_family-       1548 AACAATTATCATTTATTGCGNGAGTTCTAGTTCGGTGGTTATTCTGCTTG 1597

  scaffold138|s     261485 TTTCTGTGTTGTTGTAGTGCTTGTTCATGGTCGCATAGTGTTGTGTC 261531
                                      i   ?    iv    i       i            
  rnd-1_family-       1598 TTTCTGTGTTGCTGTNGTGCCGGTTCGTGGTCGCGTAGTGTTGTGTC 1644

Matrix = 20p43g.matrix
Kimura (with divCpGMod) = 3.46
Transitions / transversions = 2.42 (58/24)
Gap_init rate = 0.01 (17 / 1631), avg. gap size = 1.12 (19 / 17)


3712 7.58 0.80 0.00 scaffold138|size286256 261544 262044 (19541) C rnd-1_family-1048#Unknown (0) 505 1 m_b2261s001i58 25836

  scaffold138|s     261544 TTTTAGTCACTTTGTATATTATTATGTTGTGAGAAATTTGGTTTGATTGT 261593
                                                                        i v  
C rnd-1_family-        505 TTTTAGTCACTTTGTATATTATTATGTTGTGAGAAATTTGGTTTGGTGGT 456

  scaffold138|s     261594 AGTGGTTTCTCGGTTCCTCATATTGTTGGGTGTTATCTGCACACACATTT 261643
                                                             i               
C rnd-1_family-        455 AGTGGTTTCTCGGTTCCTCATATTGTTGGGTGTTGTCTGCACACACATTT 406

  scaffold138|s     261644 TTACAATCACCAGTGGTCTTACTCCTTGGTACAGCAATGAGTGTTATACT 261693
                                                   v                   ii    
C rnd-1_family-        405 TTACAATCACCAGTGGTCTTACTCGTTGGTACAGCAATGAGTGTCGTACT 356

  scaffold138|s     261694 TGCCAAGTCACTCATCAATAATGTGTTGGCCTTCATTTACTGCATTTTGG 261743
                           ?            i                                    
C rnd-1_family-        355 NGCCAAGTCACTCGTCAATAATGTGTTGGCCTTCATTTACTGCATTTTGG 306

  scaffold138|s     261744 GGCGTGTTAAAATTTGAGCTGGGATGCCACCAACAATTTGGCAGAATTCA 261793
                                                                            i
C rnd-1_family-        305 GGCGTGTTAAAATTTGAGCTGGGATGCCACCAACAATTTGGCAGAATTCG 256

  scaffold138|s     261794 AAAATTCAGGCTTAGGTTGGCGTGGTGTGCCAGTTTTCATGAGT-GTGTC 261842
                                                                       -     
C rnd-1_family-        255 AAAATTCAGGCTTAGGTTGGCGTGGTGTGCCAGTTTTCATGAGTGGTGTC 206

  scaffold138|s     261843 ATGTTTGCTGCATTTATGTGTGCTTTTTAGTATAGGGCTAGTTCTTCATT 261892
                             v  i     ivi ?   ?  v    i v v ?  ?             
C rnd-1_family-        205 ATTTTCGCTGCGGCTNTGTNTGATTTTCACTCTNGGNCTAGTTCTTCATT 156

  scaffold138|s     261893 GATGCAT-CAAAATTCTCTTATCATGACTGTTGATGCTGCTTTCTCATAA 261941
                                i -   v i     i         i  vvi           i   
C rnd-1_family-        155 GATGCGTCCAACACTCTCTCATCATGACTATTCCCGCTGCTTTCTCGTAA 106

  scaffold138|s     261942 TTCAGCCTGCCAGACAAAATCCATCACACTGTTTTACCCATCATATTTGG 261991
                                    ?  v      i                       i    ?v
C rnd-1_family-        105 TTCAGCCTGNCATACAAAACCCATCACACTGTTTTACCCATCACATTTNT 56

  scaffold138|s     261992 TAATAGATAG--GACACGGAATAGGTGAGCTCTTTCCATTGATGTGTGTC 262039
                            ?     vii--?   iv           i  v  i       ?      
C rnd-1_family-         55 TNATAGAGGATCNACATTGAATAGGTGAGTTCGTTTCATTGATNTGTGTC 6

  scaffold138|s     262040 ATGTT 262044
                                
C rnd-1_family-          5 ATGTT 1

Matrix = 20p43g.matrix
Kimura (with divCpGMod) = 6.54
Transitions / transversions = 1.53 (23/15)
Gap_init rate = 0.01 (3 / 500), avg. gap size = 1.33 (4 / 3)


1657 19.57 2.38 3.86 scaffold138|size286256 261838 262257 (19328) rnd-1_family-114#Unknown 1227 1640 (4) m_b2261s001i59 25837

  scaffold138|s     261838 GTGTCATGTTTGCTGCATTTATGTGTGCTTTTTAGTATAGGGCTAGTTCT 261887
                                  v  i i   ii  -   v  v    i v v ?  v        
  rnd-1_family-       1227 GTGTCATTTTCGTTGCGCTT-TGTTTGATTTTCACTCTNGGTCTAGTTCT 1275

  scaffold138|s     261888 TCATTG-ATGCATCAAAATTCTCTTATCATGACTGTT---GATGCTGCTT 261933
                           v i  v-  vvvi   v i v   i       vi   ---   -      
  rnd-1_family-       1276 GCGTTTTATTGTCCAACACTATCTCATCATGAACGTTCTCGAT-CTGCTT 1324

  scaffold138|s     261934 TCTCATAATTCAGCCTGCCAGACAAAATCCATCA-CACTGTTTTACCCAT 261982
                           -   i            i  v   i  i      -      i      i 
  rnd-1_family-       1325 -CTCGTAATTCAGCCTGTCATACAGAACCCATCAACACTGTCTTACCCGT 1373

  scaffold138|s     261983 CAT-ATTTGGTAATAGATAGGACACGGAATAGGTGAGCTCTTTCCATTGA 262031
                             i-i   iv iivi   v -   ivv          i i?  ii i   
  rnd-1_family-       1374 CACCGTTTACTGGAGGATCG-ACATTTAATAGGTGAGTTTNTTTTACTGA 1422

  scaffold138|s     262032 TGTGTGTCATGTTGGTGTCATTTTTTTATCAGATGTTGTACACTCACGTA 262081
                            v    ii     -------i  i   ----      i         ?  
  rnd-1_family-       1423 TCTGTGCTATGTT-------CTTCTTT----GATGTTATACACTCACNTA 1461

  scaffold138|s     262082 ATACTTGCCATTTTTGTAGTCGGGTGAGAAGGTTGATAATTTATTTTTGT 262131
                            ? v       ?     ?             ii   v            i
  rnd-1_family-       1462 ANAATTGCCATNTTTGTNGTCGGGTGAGAAGACTGAAAATTTATTTTTGC 1511

  scaffold138|s     262132 CTTGAG--GGTTTTGTGTTACAGTTCCATGAGACACAACAATTATGAATT 262179
                                 --    i i   i v                        v v  
  rnd-1_family-       1512 CTTGAGGAGGTTCTATGTCAGAGTTCCATGAGACACAACAATTATCATTT 1561

  scaffold138|s     262180 ATTGTGACAGTTCTAG--CGTATGGTTATCATGTTTGTTTCTATGTTGCT 262227
                               i ?v        --  -i       iv  i        i       
  rnd-1_family-       1562 ATTGCGNGAGTTCTAGTTCG-GTGGTTATTCTGCTTGTTTCTGTGTTGCT 1610

  scaffold138|s     262228 TCCGTGCCGGTTCGTAGTTTCGTAATATTG 262257
                           vi?            i  iv    i i   
  rnd-1_family-       1611 GTNGTGCCGGTTCGTGGTCGCGTAGTGTTG 1640

Matrix = 20p43g.matrix
Kimura (with divCpGMod) = 20.69
Transitions / transversions = 1.63 (49/30)
Gap_init rate = 0.05 (22 / 419), avg. gap size = 1.18 (26 / 22)


738 1.14 0.00 0.00 scaffold138|size286256 262258 262345 (19240) C rnd-5_family-2480#Unknown (0) 88 1 m_b2261s001i60 25838

  scaffold138|s     262258 CACCATAATGGATGTGCTATGCTTGTCAATGGTTGTGTGTGGTGTTGGTT 262307
                                       i                                     
C rnd-5_family-         88 CACCATAATGGACGTGCTATGCTTGTCAATGGTTGTGTGTGGTGTTGGTT 39

  scaffold138|s     262308 GTGCTTGCTTTCCTTTGATGACGATTTCTTTCGAAATG 262345
                                    ?                      ?     
C rnd-5_family-         38 GTGCTTGCTNTCCTTTGATGACGATTTCTTTCNAAATG 1

Matrix = 20p43g.matrix
Kimura (with divCpGMod) = 0.12
Transitions / transversions = 1.00 (1/0)
Gap_init rate = 0.00 (0 / 87), avg. gap size = 0.0 (0 / 0)


3490 26.05 7.26 5.11 scaffold138|size286256 262347 264110 (17475) rnd-1_family-390#Unknown 9 1808 (1484) m_b2261s001i61 25839

  scaffold138|s     262347 TTGTTGCTGATAAGTTGTGAGCTGTTTCATCTAACAACACTGTTTTTT-- 262394
                             v    -  iv v      vi   viiv       vi i  v     --
  rnd-1_family-          9 TTTTTGC-GACTACTTGTGATTTGTGCTTTCTAACATTATTGGTTTTTTT 57

  scaffold138|s     262395 --ATTACTTTCAACAA--CAGCATCATGAATGAAGAA-CAGAGGACTACA 262439
                           --    --     v i--      v     i    ii-     ----  -
  rnd-1_family-         58 CCATTA--TTCAAAAGTGCAGCATAATGAACGAAGGGTCAGAG----AC- 100

  scaffold138|s     262440 GATGGTGCTGCTTCTATCGATA-------------------TTGC--TGG 262468
                           --  v     i vv i   i  -------------------  v --  v
  rnd-1_family-        101 --TGTTGCTGTTAATGTCGGTAACGAAGGTCAGAATGAGTCTTCCATTGC 148

  scaffold138|s     262469 TGACAGCGGCAAGAAGGAAGTTGATGTAAGTGATTTGCATTGTTAAGTGA 262518
                              -  i  i-- v     viii        i  i        v     v
  rnd-1_family-        149 TGA-AGTGGT--GCAGGAATCCAATGTAAGTAATCTGCATTGTAAAGTGT 195

  scaffold138|s     262519 CATTGTTAACATACATCACGT-TGTGACTTACTTTGATATCATAAAGCCG 262567
                           iv    v    vvi   -i i-   v         v -------------
  rnd-1_family-        196 TTTTGTGAACAGCTATC-TGCATGTCACTTACTTTTA------------- 231

  scaffold138|s     262568 ACTGTTGTGCAGGCACCTGATGTTGGTGTAAATTTACAAGAGGCAAATCA 262617
                           -  v ii i   vi    iv i  ------------           iv 
  rnd-1_family-        232 -CTTTCATACAGTTACCTACTATT------------CAAGAGGCAAACGA 268

  scaffold138|s     262618 TTCTAATTATTTACCGACAGATGAGGAGTTTATTGTGAGTCTTTTTTGGG 262667
                            vi  i?v  viv     v           v         ---   v v 
  rnd-1_family-        269 TGTTAGNGATGCTCCGACTGATGAGGAGTTGATTGTGAGT---TTTAGTG 315

  scaffold138|s     262668 AAGTTGAATTACTGTCTGT-TATTATTCTT---ACAAGGTGTTTTTTT-- 262711
                           v    -  i vi v v   -   v    ? ---    ?  i   i i --
  rnd-1_family-        316 CAGTT-AACTCTTTTGTGTGTATGATTCNTCTGACAANGTATTTCTCTCC 364

  scaffold138|s     262712 TAGACATTCCGCCGTGTGCTCACATTTTTGCATGGAGGTGGTAGGATTCC 262761
                              i     v v     vv   ?v   v   ii     v   - v i  v
  rnd-1_family-        365 TAGGCATTCAGGCGTGTCGTCANTTTTATGCGCGGAGGAGGT-GTACTCA 413

  scaffold138|s     262762 -CAATTTGCACCATGAGTCCACTTCCCTTGTTTCCTATGATACGAATCTC 262810
                           -    v    vv       iv iv i  ?  vv    i   v   v   i
  rnd-1_family-        414 ACAATGTGCAGAATGAGTCTTCCGCTCTNGTAACCTACGATCCGACTCTT 463

  scaffold138|s     262811 TCTCAAAACATTTCTACAATGAGTCAGAGTTGGACAAATGTGATGCAAGC 262860
                             ?  i   v v  v              i           v  v  iiv
  rnd-1_family-        464 TCNCAGAACCTGTCAACAATGAGTCAGAGCTGGACAAATGTCATCCAGAG 513

  scaffold138|s     262861 TTTGGCCGACACTCTAGCTCGACAACAGCAAATTTTGGAGACTGGATTTA 262910
                           i    ii  ?? i v i v         v  ------ v  i  ii--- 
  rnd-1_family-        514 CTTGGTTGANNCCCAAACACGACAACAGGAA------GCGATTGAG---A 554

  scaffold138|s     262911 GTGGACTTCAACGACATAACCTGTTGGTGCAGAGAGGATTTGACAGATTG 262960
                            v   i  v    ?  i   v ii    v     i        ?   i  
  rnd-1_family-        555 GGGGATTTGAACGNCACAACGTACTGGTTCAGAGGGGATTTGANAGACTG 604

  scaffold138|s     262961 ATTGAGTGCCTTTCACACACACACAGTACTTCGCTGTTAGAATCTGATTC 263010
                             i  i        v  iv i  i  i  vvi  vv i        i   
  rnd-1_family-        605 ATCGAATGCCTTTCCCATTCGCATAGCACGATGCATTCAGAATCTGGTTC 654

  scaffold138|s     263011 TGGTATTGTTGAGTTTGGAGAAGGCAACCAAAGCAATGATGGGCAAGATG 263060
                               i       v        ? i  vv v vv   v     i  v  v 
  rnd-1_family-        655 TGGTGTTGTTGATTTTGGAGANGACATGCTATCCAAAGATGGACATGAAG 704

  scaffold138|s     263061 ACAAAAAGGATCCACATGATGGGTC--------------------GT--- 263087
                             ii  ivi v  i     i     --------------------  ---
  rnd-1_family-        705 ACGGAAGCAAGCCGCATGACGGGTCTGGAAGCAAGCAGCATGACGGTTCC 754

  scaffold138|s     263088 ATT-GTGTGGTGTTGAAGCGTCCGGATGGAAAGCATTATCAGTACTGCTT 263136
                              - iv i  v           ?        ?vv i ivi    i  i 
  rnd-1_family-        755 ATTAGCTTAGTTTTGAAGCGTCCNGATGGAAANATTCACAGGTACCGCCT 804

  scaffold138|s     263137 GCCTTC--TTTTGACGGAGTTTTTAAGTTTTTTGGAGGACAATCCAGAGT 263184
                           i     --  i   ---         ivv   v      v v  v  iiv
  rnd-1_family-        805 ACCTTCTATTCTGA---AGTTTTTAAAAGTTTGGGAGGAGACTCAAGGAA 851

  scaffold138|s     263185 TACCAGGACACTTGAAT-CATTTCTTGACATAGCACACGTGCTGGCAGCT 263233
                           v  vii ? iv-v    - iii i    iv v  iviv?       v   
  rnd-1_family-        852 GACAGAGNCGA-AGAATCCGCCTTTTGATCTTGCGAGGNTGCTGGCTGCT 900

  scaffold138|s     263234 GCTGGTTGGAGTGTTTACCAAGATGATAAGGCAAAGACGATTTTGCCGTT 263283
                             v v?    v     -ii   vi  i   vvi   v ?   ? ?  v  
  rnd-1_family-        901 GCGGCNTGGACTGTTT-TTAAGCCGACAAGCAGAAGCCNATTNTNCCTTT 949

  scaffold138|s     263284 CGTGCTAAATTGG------AAGCTATCCTTAGTCTTTGGTTGTG------ 263321
                                 ii     ------  i v i ---i vv  i i  i  ------
  rnd-1_family-        950 CGTGCTGGATTGGNNTTCAAAACAACC---GGAATTCGATTATGTCGNNC 996

  scaffold138|s     263322 ----TGATTTCAATGA----CTGGAAGCTTCCAAAAGTTCTGAACAAATT 263363
                           ----  i  iv  i  ----i   i vv v  vi v  ii ivvv     
  rnd-1_family-        997 TGGNTGGTTCAAACGAAGTGTTGGGATATGCCTGATGTCTTATTAAAATT 1046

  scaffold138|s     263364 TGCGGCAGCCTTTCTTATAGTGGATGGAAAGCTTTGTGTTGCTGTGTTTG 263413
                             vi i?  ?   v v? i  v     ?    i    v    ?  v    
  rnd-1_family-       1047 TGGAGTNGCNTTTGTGNTGGTTGATGGNAAGCCTTGTCTTGCNGTTTTTG 1096

  scaffold138|s     263414 -ACTTATGGTATAATCAAGAGGA--TGTCAGCATGGAACCCAAACTGACT 263460
                           - i?i  -- ?    v v     --    --    v    v  i   v v
  rnd-1_family-       1097 CATNCAT--TNTAATGATGAGGAATTGTC--CATGCAACCAAAGCTGTCA 1142

  scaffold138|s     263461 ATTATTGTTCCACAATCACTCAGAAACAGCGTTCTACCAGAGAAGGAAGT 263510
                              i  i       ivvv  ? ii     i v?  i    ? i    iv 
  rnd-1_family-       1143 ATTGTTATTCCACAGAGCCTNAAGAACAGTGANCTGCCAGNGGAGGAGCT 1192

  scaffold138|s     263511 GAAGTCATTTTTTCATAAGGTGTTTAATGTTCCCAA---TCAAGGTGGCT 263557
                           v    ii      v v  i?     iv    vvv  ---    vii ---
  rnd-1_family-       1193 CAAGTTGTTTTTTGAGAAANTGTTTGCTGTTGGGAAGGGTCAACACG--- 1239

  scaffold138|s     263558 TTGATTATTTGGACACAGTTGTGCAGAGGGTGGTTCCTGCTGATGAAGAT 263607
                           --i   v i  i -   i    v    i    v            - v ?
  rnd-1_family-       1240 --AATTCTCTGAA-ACAATTGTTCAGAAGGTGTTTCCTGCTGATG-ATAN 1285

  scaffold138|s     263608 CCCAAGCAACTT---GAGACTTTGATTGCAACTGGTGTAAAGGTCAAAGA 263654
                           i    --     ---i     vv   ?   ? ?  ?     ?  v     
  rnd-1_family-       1286 TCCAA--AACTTCAAAAGACTGAGATNGCANCNGGNGTAAANGTGAAAGA 1333

  scaffold138|s     263655 CCTCATACCAAAGTTTTCCAAAGTGAAAGGTGTT-GCTTTC-AGAACTGA 263702
                                 i i?  v      i i--  ? i i   - vv v -i   v   
  rnd-1_family-       1334 CCTCATGCTNAATTTTTCCGAG--GANAAGCGTTCGAATGCGGGAAATGA 1381

  scaffold138|s     263703 CTTCACAGATGCGTTGTACTGGTTCTTCACTGTGTGTTGTTCTGGAAAAG 263752
                           v  iv       v    v      ?v       i           i  i 
  rnd-1_family-       1382 ATTTTCAGATGCTTTGTTCTGGTTNGTCACTGTATGTTGTTCTGGGAAGG 1431

  scaffold138|s     263753 CGGTGGAGACTATGTTT------GTGAGGTC---CTTATCCGAGCTGCAA 263793
                            iivi  v v   ?   ------i   i v ---    v ---------i
  rnd-1_family-       1432 CAAAAGACAATATNTTTTCCGAGATGAAGGCTCACTTAAC---------G 1472

  scaffold138|s     263794 TCCTGCATCAAAAACAGTGATCCTCACAATTACAATAAGACATTCTGT-- 263841
                             v   i vv i    i      vvviii     iv? ?v  v     --
  rnd-1_family-       1473 TCATGCGTGCAGAACAATGATCCAGCTGGTTACAGGNANTCAGTCTGTTA 1522

  scaffold138|s     263842 ATGGCAATTATGGAGGCTAATGTGTTTCTGATGAAGAGA-AAATTTCTTT 263890
                             -  ii vv?   i   -i  vv   i  -- v    v-    v   ii
  rnd-1_family-       1523 AT-GCGGTATNGGAAGCT-GTGGTTTTTTG--GCAGAGCTAAATGTCTCC 1568

  scaffold138|s     263891 CTCTTGTTAACGATGGTGATGGCAAGCCTTTTGGAGAGTCTGCAACTGCT 263940
                           ?     vv     i ?i        i i i    v v          i  
  rnd-1_family-       1569 NTCTTGAGAACGACGNCGATGGCAAACTTCTTGGTGCGTCTGCAACTACT 1618

  scaffold138|s     263941 GATGATTTTGTTGCAGAGATGAAGAAGTATGGGAATCCTGGGAAGCA--- 263987
                            v           v   i             v   vv     v    ---
  rnd-1_family-       1619 GCTGATTTTGTTGAAGAAATGAAGAAGTATGTGAAAGCTGGGCAGCAGAG 1668

  scaffold138|s     263988 ----------GTCTGG-----TTCAGGTATATTTGTCTTTGAATTTTTTT 264022
                           ----------  i v -----   v    v  v ii  ?   v v    v
  rnd-1_family-       1669 GCATAGAGATGTTTCGCCAATTTCTGGTAAATATACCTNTGACTGTTTTA 1718

  scaffold138|s     264023 ATTTACATCATGTCACAATTAACTTATGTTT--CTTTCTGCCAGCTCAAA 264070
                             vv vv iv v   i        v  vi  --i   i  i   --  i 
  rnd-1_family-       1719 ATGAAATTTTTCTCATAATTAACTGATCCTTAATTTTTTGTCAG--CAGA 1766

  scaffold138|s     264071 AT--AAGAAGAAGAGTAAAGTTGACAAGGAGGCTTCTGCCAG 264110
                           ii--   iv      v   vi   iv            v i 
  rnd-1_family-       1767 GCCAAAGGCGAAGAGGAAATCTGATCAGGAGGCTTCTGGCGG 1808

Matrix = 20p43g.matrix
Kimura (with divCpGMod) = 30.96
Transitions / transversions = 0.94 (211/225)
Gap_init rate = 0.07 (127 / 1763), avg. gap size = 1.73 (220 / 127)


7046 17.35 2.38 1.96 scaffold138|size286256 263301 264770 (16815) C rnd-1_family-419#Unknown (2) 1476 1 m_b2261s001i62 25840

  scaffold138|s     263301 TATCCTTAGTCTTTGGTTGTGTGATTTCAATGACTGGAAGCTTCCAAAAG 263350
                                                                  v          
C rnd-1_family-       1476 TATCCTTAGTCTTTGGTTGTGTGATTTCAATGACTGGAATCTTCCAAAAG 1427

  scaffold138|s     263351 TTCTGAACAAATTTGCGGCAGCCTTTCTTATAGTGGATGGAAAGCTTTGT 263400
                                          vi  i  ?i  v v  i  v     v         
C rnd-1_family-       1426 TTCTGAACAAATTTGGAGCGGCNCTTGTGATGGTTGATGGCAAGCTTTGT 1377

  scaffold138|s     263401 GTTGCTGTGTTTGACTTATGGTATAATCAAGAGGA--TGTCAGCATGGAA 263448
                           v       v       i   v -    v v     -- v  --    v  
C rnd-1_family-       1376 CTTGCTGTTTTTGACTCATGTT-TAATGATGAGGAATTTTC--CATGCAA 1330

  scaffold138|s     263449 CCCAAACTGACTATTATTGTTCCACAATCACTCAGAAACAGCGTTCTACC 263498
                             v  i   v v      i       i  v    i      i vv     
C rnd-1_family-       1329 CCAAAGCTGTCAATTATTATTCCACAGTCCCTCAAAAACAGTGAACTACC 1280

  scaffold138|s     263499 AGAGAAGGAAGTGAAGTCATTTTTTCATAAGGTGTTTAATGTTCCCAA-- 263546
                                    iv v     i      v v  i?     iv    vvv  --
C rnd-1_family-       1279 AGAGAAGGAGCTCAAGTCGTTTTTTGAGAAANTGTTTGCTGTTGGGAAGG 1230

  scaffold138|s     263547 -TCAAGGTGGCTTTGATTATTTGGACACAGTTGTGCAGAGGGTGGTTCCT 263595
                           -    vii i-----   ? i  i -   i    v    i    v     
C rnd-1_family-       1229 GTCAACACGA-----ATTNTCTGAA-ACAATTGTTCAGAAGGTGTTTCCT 1186

  scaffold138|s     263596 GCTGATGAAGATCCCAAGCAACTTGAGACTTTGATTGCAACTGGTGTAAA 263645
                                   ?i  ?                 v?       ? ?        
C rnd-1_family-       1185 GCTGATGANAATNCCAAGCAACTTGAGACTGNGATTGCANCNGGTGTAAA 1136

  scaffold138|s     263646 GGTCAAAGACCTCATACCAAAGTTTTCCAAAGTGAAAGGTGTTGCTTTCA 263695
                              v           ? i?  v      i   v?   v    i vvv  i
C rnd-1_family-       1135 GGTGAAAGACCTCATNCTNAATTTTTCCGAAGANAAACGTGTCGAGGTCG 1086

  scaffold138|s     263696 GAACTGACTTCACAGATGCGTTGTACTGGTTCTTCACTGTGTGTTGTTCT 263745
                              v   v  iv       v    v      ?v       i         
C rnd-1_family-       1085 GAAATGAATTTTCAGATGCTTTGTTCTGGTTNGTCACTGTATGTTGTTCT 1036

  scaffold138|s     263746 GGAAAAGCGGTGGAGACTATGTTT------GTGAGGTC---CTTATCCGA 263786
                             i  i   ivi  v v   i   ------i   i v ---    v ---
C rnd-1_family-       1035 GGGAAGGCGAAAGACAATATATTTTCCGANATGAAGGCTCACTTAAC--- 989

  scaffold138|s     263787 GCTGCAATCCTGCATCAAAAACAGTGATCC-TCACAATTACAATAAGACA 263835
                           ------i  v   i vv i    i      - vv ii     iv  iv  
C rnd-1_family-        988 ------GTCATGCGTGCAGAACAATGATCCATGCCGGTTACAGGAAATCA 945

  scaffold138|s     263836 TTCTGT--ATGGCAATTATGGAGGCTAATGTGTTTCTGATGAAGAGAAAA 263883
                           v     --   - i  vvi   i   i-   v      i ii  vvv   
C rnd-1_family-        944 ATCTGTTAATG-CGATATCGGAAGCTG-TGTTTTTCTGGTAGAGTCTAAA 897

  scaffold138|s     263884 TTTCTTTCTCTTGTTAACGATGGTGATGGCAAGCCTTTTGGAGAGTCTGC 263933
                            ?i  ii?     vv  i  i vi        i   i    v v      
C rnd-1_family-        896 TNCCTCCNTCTTGAGAATGACGTCGATGGCAAACCTCTTGGTGCGTCTGC 847

  scaffold138|s     263934 AACTGCTGATGATTTTGTTGCAGAGATGAAGAAGTATGGGAATCCTGGGA 263983
                               ii  v           v   i             v   vv     v
C rnd-1_family-        846 AACTATTGCTGATTTTGTTGAAGAAATGAAGAAGTATGTGAAAGCTGGGC 797

  scaffold138|s     263984 AGCAG-------------TCTGG-----TTCAGGTATATTTGTCTTTGAA 264015
                                ------------- i v -----   ?    ?  ?  i  ?   ?
C rnd-1_family-        796 AGCAGAGGCATAGAGATGTTTCGCCAATTTCNGGTANATNTGCCTNTGAN 747

  scaffold138|s     264016 TTTTTTTATTTACATCATGTCACAATTAACTTATGTTTCTTTCTGCCAGC 264065
                                 -     ?   ? ?   i        v                  
C rnd-1_family-        746 TTTTTT-ATTTANATCNTNTCATAATTAACTGATGTTTCTTTCTGCCAGC 698

  scaffold138|s     264066 TCAAAATAAGAAGAAGAGTAAAGTTGACAAGGAGGCTTCTGCCAGTGGTT 264115
                           ?v ivv?   iv      v   ?i    v                    i
C rnd-1_family-        697 NGAGCCNAAGGCGAAGAGGAAANCTGACCAGGAGGCTTCTGCCAGTGGTC 648

  scaffold138|s     264116 TGGCACAGCCAGGATCAGGTATAGTCATTATTGAATCTATTTTTGTCTTC 264165
                                        ?                                    
C rnd-1_family-        647 TGGCACAGCCAGGNTCAGGTATAGTCATTATTGAATCTATTTTTGTCTTC 598

  scaffold138|s     264166 ATTCAGTTACACTTATCTAAAGGTTTTTTTCTCCAGTTGAACACAAGGCC 264215
                                        v                      iv  i  v     v
C rnd-1_family-        597 ATTCAGTTACACTGATCTAAAGGTTTTTTTCTCCAGCAGAGCAAAAGGCG 548

  scaffold138|s     264216 AAGAGGAAAACCGATAAGGAGGCTTCTGGCAGTGGTGTGACGAAAAAATC 264265
                                    v     v              i     ii i    i  i? 
C rnd-1_family-        547 AAGAGGAAATCCGATCAGGAGGCTTCTGGCGGTGGTACGGCGAAGAAGNC 498

  scaffold138|s     264266 GAAACAAATGAGCTCTGTGCAGTCAAGTAAGTCAAAAAAACAAACTTGAC 264315
                                 ---     v vv               v     i          
C rnd-1_family-        497 GAAACA---GAGCTATCAGCAGTCAAGTAAGTCCAAAAAGCAAACTTGAC 451

  scaffold138|s     264316 CAGGTATGCTCTGAAAGCCCTCACCTTCTGATGTATTGAAAAGAGTTCTT 264365
                               v   vv?i             v      i i  v     iv?    
C rnd-1_family-        450 CAGGAATGAANCGAAAGCCCTCACCGTCTGATATGTTTAAAAGGTNTCTT 401

  scaffold138|s     264366 TGCGTGGTGTAAGAAATGTTGTGAAGATTTAGGTCTTGCAGAAGAAGATG 264415
                              ?iv  v?     i        ?   vv   v   ---  ivvv    
C rnd-1_family-        400 TGCNCTGTCNAAGAAGTGTTGTGANGATAGAGGACTT---GAGCTTGATG 354

  scaffold138|s     264416 GTGAGAGGGACAATTTTTAGTGTTCTAAAATTAAACTACCCCATATTGAC 264465
                                    ? v       i         i      ? i  v?       
C rnd-1_family-        353 GTGAGAGGGNCCATTTTTAATGTTCTAAAGTTAAACNATCCGNTATTGAC 304

  scaffold138|s     264466 ACATCTGTTTTCTGTGTCCATAGTACTTCAGACTTGCTTGTTTATTGGTA 264515
                                        i     i    i  ?                    v 
C rnd-1_family-        303 ACATCTGTTTTCTATGTCCGTAGTGCTNCAGACTTGCTTGTTTATTGGAA 254

  scaffold138|s     264516 TGTACTACCCAAAATCAGACGTCAAACTCAAGCCATTGTTTGCCAGGGAT 264565
                               i  i  v i  -    ivv              v  i     v   
C rnd-1_family-        253 TGTATTATCCCAGAT-AGACAAGAAACTCAAGCCATTCTTCGCCAGTGAT 205

  scaffold138|s     264566 TTGAGACGCATTAACATATGTGCTGAGAAATATCCAAGTCTGTACATTCT 264615
                                       v    ?   vv?     i         ? ?ii i    
C rnd-1_family-        204 TTGAGACGCATTCACATNTGTCANGAGAAGTATCCAAGTNTNCGCGTTCT 155

  scaffold138|s     264616 TACCGCAGCTCTTGGGAATGATGATGCTGGCTATCCTGAAGTATTACTGT 264665
                              v     ?ii     vi  i  vv  v i            vvi  ? 
C rnd-1_family-        154 TACAGCAGCNTCTGGGACCGACGAGCCTCGTTATCCTGAAGTAGAGCTNT 105

  scaffold138|s     264666 GTGAAAATGACAGGCATTGCATTTATTCATTGCCTCCTCGTGGAAAAAAT 264715
                               iv v        iv??  ?     i   vvv        i  i   
C rnd-1_family-        104 GTGAGCAAGACAGGCACANNATNTATTCGTTGGGACCTCGTGGGAAGAAT 55

  scaffold138|s     264716 TTACTTACCGTTCTTCACCAAAAGTGCAAAGACTTCCAAGAGACCTTATT 264765
                                  iv     i        -  iv  v     v v     ?ii   
C rnd-1_family-         54 TTACTTATGGTTCTCCACCAAAA-TGTCAACACTTCAATGAGACNCCATT 6

  scaffold138|s     264766 ATACC 264770
                                
C rnd-1_family-          5 ATACC 1

Matrix = 20p43g.matrix
Kimura (with divCpGMod) = 18.56
Transitions / transversions = 0.85 (115/135)
Gap_init rate = 0.03 (38 / 1469), avg. gap size = 1.68 (64 / 38)

6032 21.74 1.02 2.20 scaffold138|size286256 264199 265670 (15915) C rnd-1_family-231#Unknown (5) 5153 3699 m_b2261s001i63 25840

  scaffold138|s     264199 CAGTTGAACACAAGGCCAAGAGGAAAACCGATAAGGAGGCTTCTGGCAGT 264248
                              iv  i vv     v         v i   v     i       ?i  
C rnd-1_family-       5153 CAGCAGAGCCAAAGGCGAAGAGGAAATCTGATCAGGAGACTTCTGGNGGT 5104

  scaffold138|s     264249 GGTGTGACGAAAAAATCGAAACAAATGAGCTCTGTGCAGTCAAGTAAGTC 264298
                              i  v    i   v       ---     v vv               
C rnd-1_family-       5103 GGTATGCCGAAGAAAGCGAAACA---GAGCTATCAGCAGTCAAGTAAGTC 5057

  scaffold138|s     264299 AAAAAAACAAACTTGACCAGGTATGCTCTGAAAGCCCTCACCTTCTGATG 264348
                           v     i              v   vvii             v      i
C rnd-1_family-       5056 CAAAAAGCAAACTTGACCAGGAATGAATCGAAAGCCCTCACCATCTGATA 5007

  scaffold138|s     264349 TATTGAAAAGAGTTCTTTGCGTGGTGTAAGAAATGTTGTGAAGATTTAGG 264398
                            i        iv?       v v  v?     i            vv   
C rnd-1_family-       5006 TGTTGAAAAGGTNTCTTTGCTTTGTCNAAGAAGTGTTGTGAAGATAGAGG 4957

  scaffold138|s     264399 TCTTGCAGAAGAAGATGGTGAGAGGGACAATTTTTAGTGTTCTAAAATTA 264448
                           v    --- ivvv  i          ? v       i        i    
C rnd-1_family-       4956 ACTTG---AGCTCGACGGTGAGAGGGNCCATTTTTAATGTTCTAAGATTA 4910

  scaffold138|s     264449 AACTACCCCATATTGACACATCTGTTTTCTGTGTCCATAGTACTTCAGAC 264498
                              i i  v                     i   i i    i        
C rnd-1_family-       4909 AACCATCCGATATTGACACATCTGTTTTCTATGTTCGTAGTGCTTCAGAC 4860

  scaffold138|s     264499 TTGCTTGTTTATTGGTATGTACTACCCAAAATCAGACGTCAAACTCAAGC 264548
                                          v     i  i  v i   i   ivv        v 
C rnd-1_family-       4859 TTGCTTGTTTATTGGGATGTATTATCCCAGATCGGACAAGAAACTCAACC 4810

  scaffold138|s     264549 --CATTGTTTGCCAGGGATTTGAGACGCATTAACATATGTGCTGAGAAAT 264596
                           --   --     i      i           v    ?   vvi     i 
C rnd-1_family-       4809 TTCAT--TTTGCTAGGGATCTGAGACGCATTCACATNTGTCACGAGAAGT 4762

  scaffold138|s     264597 ATCCAAGTCTGTACATTCTTACCGCAGCTCTTGGGAATGATGATGCTGGC 264646
                                   v v v         v      ii     vi     vv  v i
C rnd-1_family-       4761 ATCCAAGTGTCTTCATTCTTACAGCAGCTTCTGGGACCGATGAGCCTCGT 4712

  scaffold138|s     264647 TATCCTGAAGTATTACTGTGTGAAAATGACAGGCATTGCATTTATTCATT 264696
                                       vvi  ?     iv v        iv i        i  
C rnd-1_family-       4711 TATCCTGAAGTAGAGCTNTGTGAGCAAGACAGGCACAGTATTTATTCGTT 4662

  scaffold138|s     264697 GCCTCCTCGTGGAAAAAATTTACTTACCGTTCTTCACCAAAAGTGCAAAG 264746
                            vv?        i  i        ? iv     i      ---  ivi v
C rnd-1_family-       4661 GGGNCCTCGTGGGAAGAATTTACTNATGGTTCTCCACCAA---TGTCGAC 4615

  scaffold138|s     264747 ACTTCCAAGAGACCTTATTATACCAAGTAAGTTCATGCGCTTGGAACCCT 264796
                                v v     vii                 ?     iv v   v i 
C rnd-1_family-       4614 ACTTCAATGAGACACCATTATACCAAGTAAGTTNATGCGTATCGAAGCTT 4565

  scaffold138|s     264797 TTGCATTTTACTG-CCTTCTTACCT-TGGAGTTTCAGATCTGTCTGGACC 264844
                                     iv -ii    i  vv-ii  i      i       v    
C rnd-1_family-       4564 TTGCATTTTATGGTTTTTCTCACAGACAGAATTTCAGGTCTGTCTTGACC 4515

  scaffold138|s     264845 CATACAAAGTCAATGAACATTGCAAGTTTCAATACCCTGAAATGAAGATG 264894
                            ?  i              i         v i  ivv    v ?    iv
C rnd-1_family-       4514 CNTATAAAGTCAATGAACACTGCAAGTTTGAGTATGATGAACTNAAGACT 4465

  scaffold138|s     264895 C---TGATTGACAACTTCGTTACCATGGTGAAATTTCAAAAATTTCAAAT 264941
                            --- ?i       i  i   v            i  i      i  iv 
C rnd-1_family-       4464 CTCATNGTTGACAATTTTGTTTCCATGGTGAAATCTCGAAAATTCCAGTT 4415

  scaffold138|s     264942 GGGTGCATTAAGAGATTATGTGAAGGTTAATGGTCCCCTCCACATTAGCG 264991
                                v   iiiv     i   ivv  ?i     v vv i    ?    i
C rnd-1_family-       4414 GGGTGAATTGGATGATTACGTGGTCGTNGATGGTGCAATTCACANTAGCA 4365

  scaffold138|s     264992 AAGGGAAAGTATTGGATGTATACGCCAATTTGTGGAAATCAGCAGGCTTA 265041
                            v  ii  vii  ?     v ii  v           v     ?i  v ?
C rnd-1_family-       4364 ATGGAGAATCGTTNGATGTTTGTGCGAATTTGTGGAATTCAGCNAGCATN 4315

  scaffold138|s     265042 TATCTTCCGTGGAACAGAACTGTCGCTGTTGCCATCACTTGGAATCTGCC 265091
                                v          i?     i     vi i?              vv
C rnd-1_family-       4314 TATCTGCCGTGGAACAANACTGTTGCTGTGACTNTCACTTGGAATCTGAG 4265

  scaffold138|s     265092 TGTCCTATCCCAGTATTTCGCCATTTATCCGTTGATTGCTAGTACAATGG 265141
                           i     v  ?v       i  v    v   ?     i v -v        
C rnd-1_family-       4264 CGTCCTCTCNAAGTATTTTGCAATTTTTCCNTTGATCGGT-CTACAATGG 4216

  scaffold138|s     265142 GAAACAACAGTCTTTTCAACATTTCTTTGTCATTCTGTCAGGAAACCGAC 265191
                                  i       v   ii    ?     i  v        iivv i 
C rnd-1_family-       4215 GAAACAATAGTCTTTACAATGTTTCNTTGTCGTTGTGTCAGGAGGAAGGC 4166

  scaffold138|s     265192 AATTATGATCTTGATACGTTCGATAAGATGACGAAAGCAAAAATCAGGAA 265241
                           i   v      ii ---i  i    iiv     vv ?     i v     
C rnd-1_family-       4165 GATTTTGATCTCAA---ATTTGATAGATTGACGTTANCAAAAGTGAGGAA 4119

  scaffold138|s     265242 TGAGGCATCGCG-AATAAACTGGAAGACAGATATGATGTTCATCGGG-TA 265289
                           i        ?v -   i i    vi       v  i      i??  -? 
C rnd-1_family-       4118 CGAGGCATCNGGAAATGAGCTGGCGGACAGATCTGGTGTTCACNNGGANA 4069

  scaffold138|s     265290 ACTTGGTGTTGCTAGATGATGTATTTGGATTGGGGAATATTGACTACGTT 265339
                            i   vv      v  ivvi    v   ?     v        i     i
C rnd-1_family-       4068 ATTTGCGGTTGCTCGACTCCGTATATGGNTTGGGCAATATTGATTACGTC 4019

  scaffold138|s     265340 TGCCTCAAGGTTTTGGGTTGCCACCATCCTGACTATGATGAATATGGGAA 265389
                                v  i   i    i            v v       --- i i v 
C rnd-1_family-       4018 TGCCTGAAAGTTCTGGGCTGCCACCATCCTCAGTATGATG---ACGAGCA 3972

  scaffold138|s     265390 TACCAACGTAAATGCATTTGGATTGAACGTAGGTGGTTATTTTCTACCAA 265439
                            ------ v   ?        ?        ?              v   v
C rnd-1_family-       3971 T------GAAAANGCATTTGGNTTGAACGTNGGTGGTTATTTTCTTCCAT 3928

  scaffold138|s     265440 CTGACAGCGACAACATTGATCTAGGTGGTTTTAAATATGAATCAGAAAGT 265489
                           v  vvv ii ii  i ?  ?vv i    v   v i vi  ii        
C rnd-1_family-       3927 GTGTGCGTAATGACGTNGANGAAAGTGGGTTTCAGTTCGAGCCAGAAAGT 3878

  scaffold138|s     265490 GAC-CATCATTACAGTGCTTTATCTTCTGATTCGGACTTTGTTCCCAAAA 265538
                              -  i - v   ?  vvvi   v  v   vvv  i   ?       v 
C rnd-1_family-       3877 GACACACC-TGACANTGAGACATCATCAGATGATGATTTTNTTCCCAACA 3829

  scaffold138|s     265539 AGGGAAAGATTGTCA-GAAAAAGAGACAAAAGGTCCAAGGTAAGCACTTT 265587
                           ---     i ?  i -     ? ivv   i?    v vv  i  i v  i
C rnd-1_family-       3828 ---GAAAGGTNGTTACGAAAANGGTTCAAGNGGTCGATCGTGAGTAATTC 3782

  scaffold138|s     265588 AAAGTGTGTTCAATTATTGAGTA-ACATTTTC---ATGATACATTCATTT 265633
                            iiv   - i v     v iv i- ii     ---     ?i ---    
C rnd-1_family-       3781 AGGTTGT-TCCCATTATAGGTTGCATGTTTTCAGAATGATNTA---ATTT 3736

  scaffold138|s     265634 CTCTCATAGGAAAAGCAAGTAAAACCAAAATTCAAGA 265670
                             v iv       v   i     i ii   ivv    
C rnd-1_family-       3735 CTGTTTTAGGAAATGCAGGTAAAGCTGAAACAGAAGA 3699

Matrix = 20p43g.matrix
Kimura (with divCpGMod) = 24.74
Transitions / transversions = 1.03 (159/154)
Gap_init rate = 0.03 (42 / 1471), avg. gap size = 1.12 (47 / 42)


9329 14.88 0.31 1.17 scaffold138|size286256 265777 267414 (14171) C rnd-1_family-231#Unknown (1655) 3503 1880 m_b2261s001i64 25840

  scaffold138|s     265777 AAGAGCATTTCTTCCTATGAAATCTTTCATACAAACGATGGAACATTTTC 265826
                             i           vvi      i       vvv?        vv?    
C rnd-1_family-       3503 AAAAGCATTTCTTCAGGTGAAATTTTTCATAATTNCGATGGAAGCNTTTC 3454

  scaffold138|s     265827 TGACTTGGATTCTAAGAGTGCAGCATCATCCT-CATCCAGCCCTCGTGAA 265875
                              i iv     vv     i ---- vi    -iv    ii    v    
C rnd-1_family-       3453 TGATTCCGATTCGCAGAGTAC----TGGTCCTATTTCCAATCCTCCTGAA 3408

  scaffold138|s     265876 AAGTTGATCGACAAATTTGATGGGGAAGTTGACATAATGGATACGGATAC 265925
                            ii    vi  viv      ? i    v    v        ---------
C rnd-1_family-       3407 AGATTGAATGAAGCATTTGANGAGGAATTTGAAATAATGGA--------- 3367

  scaffold138|s     265926 TTCTGAGTCTGGTACTTCTGAGTCTGGTATGTAATCTTGTGGTGTAAAAT 265975
                           ----   ?-- ?i v i v   i            i vi    v      
C rnd-1_family-       3366 ----GAGN--GNCAGTCCAGAGCCTGGTATGTAATTTGATGGTTTAAAAT 3323

  scaffold138|s     265976 GAAAATGGCTTCTTTTTATTCGATTTAAGTAATACTTGCTTTTGTAGTGT 266025
                              v   i   i v  v    ii     v                  vv 
C rnd-1_family-       3322 GAATATGACTTTTGTTGATTCAGTTTAATTAATACTTGCTTTTGTAGATT 3273

  scaffold138|s     266026 GCATGTCTTGCTCAAGTCAGTTTTTCCAGTAT-ATGGACCAGACCAAGCT 266074
                                  v       iv    v   i      -        ?  v  i  
C rnd-1_family-       3272 GCATGTCATGCTCAAAACAGTATTTTCAGTATTATGGACCANACAAAACT 3223

  scaffold138|s     266075 TGATGATGACGAATTGTCTTTTCACACTTATTTGTGTAGCCTGAGAAATA 266124
                           ?i   vv  v    ii     v? i         ?  ivi          
C rnd-1_family-       3222 NAATGCAGAGGAATCATCTTTGNATACTTATTTGNGTGCTCTGAGAAATA 3173

  scaffold138|s     266125 GTAATGGATTTGGACTGCTTGAGGTGAGGACTGAATCTTTGATGCCAAGA 266174
                             i         v         v       vv     v        ?  i
C rnd-1_family-       3172 GTGATGGATTTGCACTGCTTGATGTGAGGAAGGAATCATTGATGCCNAGG 3123

  scaffold138|s     266175 AGGATTGCTGAAAGGATAGATGAGCTTCAAACGGCATTCTTAGAAAAGCC 266224
                                ?i    i i   v  vi           i    i   i i v   
C rnd-1_family-       3122 AGGATNACTGAGAAGATTGAGAAGCTTCAAACGACATTTTTAAAGATGCC 3073

  scaffold138|s     266225 AACTGAATTGAGAAAGAAATGGGTTTTGATTGATGATTTATGTCATTTCA 266274
                             vi     v             i vi?     i   v ?i         
C rnd-1_family-       3072 AAACGAATTCAGAAAGAAATGGGCTACNATTGACGATATNCGTCATTTCA 3023

  scaffold138|s     266275 AGCTGACAGATGAAGAAACAAATGGAGAATGCAATTCAAATACTTTTGGT 266324
                           ??i   v      ?   ?ii  v          i v  i           
C rnd-1_family-       3022 NNTTGAGAGATGANGAANTGAAGGGAGAATGCAGTGCAGATACTTTTGGT 2973

  scaffold138|s     266325 GTGATTTTGGAAGGGCGCTTCAATGGATGCTACAAATGCAACAATTGTCA 266374
                             i           ?           ?  iii?v v              
C rnd-1_family-       2972 GTAATTTTGGAAGGNCGCTTCAATGGNTGTCGNCATTGCAACAATTGTCA 2923

  scaffold138|s     266375 CATTGGGCTCTGGAGTTGCAATATTGGCATAGTGAGTCCTTTGGACAGGA 266424
                           ii v  i  ?                 ?   ii  i ?  v ?  i ? i
C rnd-1_family-       2922 TGTGGGACTNTGGAGTTGCAATATTGGNATAACGAATNCTGTNGATANGG 2873

  scaffold138|s     266425 CTATTTTGGAAAAAGTTTTTGAAGATGTAGACAACAGTCTTATTCCCACA 266474
                           v?i              ? ?     i?    ii v v   v        i
C rnd-1_family-       2872 ANGTTTTGGAAAAAGTTNTNGAAGACNTAGATGAGACTCTAATTCCCACG 2823

  scaffold138|s     266475 ATTTCAGATGACAAAGAAACACTAGTCATGAGAATATCTGGAAGCAAATA 266524
                           ??v                vvi    v ?      ?  v? v        
C rnd-1_family-       2822 NNGTCAGATGACAAAGAAAGCTTAGTGANGAGAATNTCANGCAGCAAATA 2773

  scaffold138|s     266525 TCTTGACGATATTGTTATATACAATCCTTCTTTCTCTATAATTAATGGGT 266574
                              ?  i        v  v        ?iv? v   v  vv v    i  
C rnd-1_family-       2772 TCTNGATGATATTGTGATTTACAATCCNCGNTACTCAATTTTGAATGAGT 2723

  scaffold138|s     266575 CCCTCACATCACATCAGCCAAAAAGAAGATCTGAAGGAATTGTGAAACGA 266624
                             i v                          ?      i i     i   
C rnd-1_family-       2722 CCTTGACATCACATCAGCCAAAAAGAAGATCNGAAGGAGTCGTGAAGCGA 2673

  scaffold138|s     266625 TCAGTGCATAAATATAGTGGTAGTGATGGAGAGGGGCAAGGCAGGCAAAT 266674
                                i  iiv?     i   i i        i  ?       iivi   
C rnd-1_family-       2672 TCAGTACACGTNTATAGCGGTGGCGATGGAGAAGGNCAAGGCAAAAGAAT 2623

  scaffold138|s     266675 TGTAACACTTCCAAACTACACATCTTATGGTCGCCATCAAGACAATTGGC 266724
                              ?           i        ?        ?  i             
C rnd-1_family-       2622 TGTNACACTTCCAAATTACACATCNTATGGTCGNCACCAAGACAATTGGC 2573

  scaffold138|s     266725 ATGGAAGGCCTATGAAGAATTCCACCTTTCTTGCTAGTCTTATTTGCTGG 266774
                            i        ?      vv      v                    i   
C rnd-1_family-       2572 ACGGAAGGCCNATGAAGTTTTCCACATTTCTTGCTAGTCTTATTTGTTGG 2523

  scaffold138|s     266775 AGAGCATGTTGGAATTATCTCACGGAAGTTTCGAGAAGAAGTCCACCGAC 266824
                                         ii       i     ?  ?  i i         ?  
C rnd-1_family-       2522 AGAGCATGTTGGAACCATCTCACAGAAGTNTCNAGGAAAAGTCCACCNAC 2473

  scaffold138|s     266825 ACATTGTCAAATGCTATTTTATTATGGAGCATTGAAATCTAAGATAGGTT 266874
                                        i                      i  v     i   i
C rnd-1_family-       2472 ACATTGTCAAATGTTATTTTATTATGGAGCATTGAAGTCAAAGATGGGTC 2423

  scaffold138|s     266875 ATCACAGAGACAATTTTAATGTTCAATTCATTAAAAATGTTGTTTCTGGC 266924
                            i           i  i           i  i         v       v
C rnd-1_family-       2422 ACCACAGAGACAACTTCAATGTTCAATTTATCAAAAATGTTCTTTCTGGA 2373

  scaffold138|s     266925 AAATCTGTCACATTGAATGGGCATCCTTCTGGTGGTGGGGAGAATTCTCA 266974
                                   i  v   i    ?           ?  ?  v           
C rnd-1_family-       2372 AAATCTGTTACTTTGGATGGNCATCCTTCTGGNGGNGGTGAGAATTCTCA 2323

  scaffold138|s     266975 GATTGTTGGCTCAAATGTCTTGGTGTTGACAATGGGCAGTAAACCTATGA 267024
                                    ?  ?     ?     i           ?  i     ?    
C rnd-1_family-       2322 GATTGTTGGNTCNAATGTNTTGGTATTGACAATGGGNAGCAAACCNATGA 2273

  scaffold138|s     267025 AATTTGCATTTAAGTTTCCATCGTTGGGAAATGTTCAAGGTAA-AAGAGC 267073
                               i ?   i i         v i      i           -      
C rnd-1_family-       2272 AATTCGNATTCAGGTTTCCATCTTCGGGAAACGTTCAAGGTAANAAGAGC 2223

  scaffold138|s     267074 ACATATGTCACATCACCAAGGCATCATTTCACGTGTGGAAAGTTTACAAT 267123
                                i  ?  ?  ?           ?     ?        ?? v     
C rnd-1_family-       2222 ACATACGTNACNTCNCCAAGGCATCANTTCACNTGTGGAAANNTGACAAT 2173

  scaffold138|s     267124 ATCAGTTCTTGATCCCATTGATGATATCATGATGACACATGGAGCAAGCT 267173
                           ?        ?              i                         
C rnd-1_family-       2172 NTCAGTTCTNGATCCCATTGATGACATCATGATGACACATGGAGCAAGCT 2123

  scaffold138|s     267174 TTGTCTATGGCAAGAGAGCGAATAAGGATCAGTGGTATAGAATAGGTTAC 267223
                               ?i ii   vi        i ? i   i?     i   i        
C rnd-1_family-       2122 TTGTNCACAGCACAAGAGCGAACANGAATCGNTGGTACAGAGTAGGTTAC 2073

  scaffold138|s     267224 TGCTTTAGGTGGCTCCAATCTTTTAGAGACTTTTATGAGGATACTTGTAC 267273
                                i        i     ?  i                 ?        
C rnd-1_family-       2072 TGCTTCAGGTGGCTTCAATCNTTCAGAGACTTTTATGAGGANACTTGTAC 2023

  scaffold138|s     267274 CCTGAGGTTGGACTCATATGGTATTCACAGAAAAAGATGTGGAAAGAAAA 267323
                           ?i               v    i          i               ?
C rnd-1_family-       2022 NTTGAGGTTGGACTCATCTGGTGTTCACAGAAAGAGATGTGGAAAGAAAN 1973

  scaffold138|s     267324 CAGACAGAGATATATACACATAAGATATAGATTTGCATCAATTTAATACT 267373
                                v v     v  i vv  i  ? i?i    i iv i ii?      
C rnd-1_family-       1972 CAGACCGTGATATCTATAGTTAGGANACNAATTTACGACGACCNAATACT 1923

  scaffold138|s     267374 TTTTCATACTATAATTTTTCTATATGTTATTG--AATTTTGAT 267414
                                i      i i       i         --      i  
C rnd-1_family-       1922 TTTTCGTACTATGACTTTTCTACATGTTATTGAAAATTTTAAT 1880

Matrix = 20p43g.matrix
Kimura (with divCpGMod) = 16.16
Transitions / transversions = 1.54 (146/95)
Gap_init rate = 0.01 (23 / 1637), avg. gap size = 1.04 (24 / 23)


5591 7.38 0.50 0.89 scaffold138|size286256 267453 268245 (13340) C rnd-1_family-875#Unknown (0) 790 1 m_b2261s001i65 25841

  scaffold138|s     267453 ATCACCATATTTACTCCAAACCGGAACGAGCGAGTCATTTT-CAGCAATA 267501
                                                                    - i      
C rnd-1_family-        790 ATCACCATATTTACTCCAAACCGGAACGAGCGAGTCATTTTTCGGCAATA 741

  scaffold138|s     267502 TTGTTTGACCGAAGAAACAAGCACAACTCATTGTGATAGGATCCTTTTGT 267551
                                                                          i  
C rnd-1_family-        740 TTGTTTGACCGAAGAAACAAGCACAACTCATTGTGATAGGATCCTTTCGT 691

  scaffold138|s     267552 GCATTTTGATGTTGCTGGATTTTCCAAATATGATATAATATTGCTTCAGA 267601
                             -        v                       ?    iv  ?  i  
C rnd-1_family-        690 GC-TTTTGATGATGCTGGATTTTCCAAATATGATANAATACGGCNTCGGA 642

  scaffold138|s     267602 CAAACTGATGTTTCTTAATTCCAAATTACTGATTTTGTTATGCAATGCCA 267651
                            i           i i    vv   v             ?          
C rnd-1_family-        641 CGAACTGATGTTTTTCAATTGGAAAATACTGATTTTGTTNTGCAATGCCA 592

  scaffold138|s     267652 ATCTCAGCAGCAATCTAACTGGAAATGCTTCTAACAGTGAGACATGGTCA 267701
                              i           ?               i        i         
C rnd-1_family-        591 ATCCCAGCAGCAATCNAACTGGAAATGCTTCCAACAGTGAAACATGGTCA 542

  scaffold138|s     267702 TTCTGTTGTTGACTCTCAACCCAAGTGAAAGAAAGTTCTAATTTATTTTG 267751
                                      v           ?         v      ?   ?     
C rnd-1_family-        541 TTCTGTTGTTGTCTCTCAACCCANGTGAAAGAATGTTCTANTTTNTTTTG 492

  scaffold138|s     267752 GAAGAAGAAATTTTTGAGACACCAAGTTACGTCATGATGGTGGTATGAAG 267801
                             i               v?       ?        v v        ?? 
C rnd-1_family-        491 GAGGAAGAAATTTTTGAGCNACCAAGTNACGTCATGTTCGTGGTATGNNG 442

  scaffold138|s     267802 ACCGCACTTGTTGTTCTGCTCTAATG-AAAATACAGTGAACATGTCTCAC 267850
                            i   ?      v         ? i -           ?      ??   
C rnd-1_family-        441 ATCGCNCTTGTTCTTCTGCTCTNACGAAAAATACAGTGNACATGTNNCAC 392

  scaffold138|s     267851 TCTTTCCATGACAATAAAATTATGATAAGAAAAACAAAATAAGAATGATG 267900
                            ?v    i i i iv                                 v 
C rnd-1_family-        391 TNATTCCGTAATAGAAAAATTATGATAAGAAAAACAAAATAAGAATGAAG 342

  scaffold138|s     267901 CTGGCAACAAAGAGCAAATGCAGTTTGCATCGTTCAGTCTGATTGTTATA 267950
                                   i     v     i     i                   i   
C rnd-1_family-        341 CTGGCAACGAAGAGAAAATGTAGTTTACATCGTTCAGTCTGATTGTCATA 292

  scaffold138|s     267951 TATTGATATATATGTCAGTTCAGAATATTCTGTTCAGAATATTGTACTAA 268000
                               i  -----    v       ?                  i      
C rnd-1_family-        291 TATTAAT-----TGTCTGTTCAGANTATTCTGTTCAGAATATTATACTAA 247

  scaffold138|s     268001 GGAATGCTTTCATTGTAATGCTTAATTACACTGTGATTATGCGTCAAAAA 268050
                                v             -i  v   iv           i   v     
C rnd-1_family-        246 GGAATTCTTTCATTGTAAT-TTTCATTGAACTGTGATTATACGTGAAAAA 198

  scaffold138|s     268051 TTGATTTGGCTTCTTTGAAATATTTTGTATTAACGTTTAATATAAAAATG 268100
                             v            i         ?  ?   ?                 
C rnd-1_family-        197 TTCATTTGGCTTCTTCGAAATATTTNGTNTTANCGTTTAATATAAAAATG 148

  scaffold138|s     268101 ATACGTTCAAACATTTTTCCCTTTGATACACTCTGCAGCTCAGAATGGCT 268150
                                               v  i   ?                      
C rnd-1_family-        147 ATACGTTCAAACATTTTTCCGTTCGATNCACTCTGCAGCTCAGAATGGCT 98

  scaffold138|s     268151 TCTTCAAAACGTTCAGTATTAAAGTTAATTTTGAAAGTAATCGTTGAA-- 268198
                                            v       v  v        v vv       --
C rnd-1_family-         97 TCTTCAAAACGTTCAGTTTTAAAGTAAAATTTGAAAGGATACGTTGAAAT 48

  scaffold138|s     268199 TTTTTTCCCTTTCAAGTGAGCAAGATGCTGTAAATTGAAAAATTTAA 268245
                                 v                                     i  
C rnd-1_family-         47 TTTTTTGCCTTTCAAGTGAGCAAGATGCTGTAAATTGAAAAATTCAA 1

Matrix = 20p43g.matrix
Kimura (with divCpGMod) = 6.71
Transitions / transversions = 1.00 (29/29)
Gap_init rate = 0.01 (10 / 792), avg. gap size = 1.10 (11 / 10)


29527 5.83 0.76 0.34 scaffold138|size286256 268220 272042 (9543) C rnd-1_family-249#RC/Helitron (0) 4825 987 m_b2261s001i66 25842

  scaffold138|s     268220 AAGATGCTGTAAATTGAAAAATTTAATTGTAAAGGTACAGGTAGAATCTG 268269
                               i i     ?  v       v vv                    i  
C rnd-1_family-       4825 AAGACGTTGTAANTTTAAAAATTGATATGTAAAGGTACAGGTAGAATTTG 4776

  scaffold138|s     268270 GCACAAAAGGTATCTATTTCTCAAAAGATACCTTTT-GT--GAAGGGCAC 268316
                            i i v -            v               -  --  v  v   
C rnd-1_family-       4775 GTATATA-GGTATCTATTTCACAAAAGATACCTTTTCGTCCGACGGTCAC 4727

  scaffold138|s     268317 ACAATTTTT---GAATTTTCCAAGAAATCAGAACGT-TGTTTCTCAGAGT 268362
                           -i       ---                     v  -        iv?  
C rnd-1_family-       4726 -TAATTTTTTCTGAATTTTCCAAGAAATCAGAAAGTATGTTTCTCGTNGT 4678

  scaffold138|s     268363 CACAAAAA-TTGAGAAAAGAATTTCTCATTTCT--TTTTGTAAAATTTTG 268409
                                   -?                       --      i        
C rnd-1_family-       4677 CACAAAAAANTGAGAAAAGAATTTCTCATTTCTGTTTTTGTGAAATTTTG 4628

  scaffold138|s     268410 AAATTTTTGGAGAAGACGTTGCAGTCTTAGATGTTGTTTAAATTCTTGTT 268459
                                                     iv   i    ?  v          
C rnd-1_family-       4627 AAATTTTTGGAGAAGACGTTGCAGTCCGAGACGTTGNTTCAATTCTTGTT 4578

  scaffold138|s     268460 CACCCAAACTCCCTGATCATTGTTGAATATTTTTTCTCAAATGATGTGAT 268509
                                        v       v? v         v             v 
C rnd-1_family-       4577 CACCCAAACTCCCAGATCATTTNTCAATATTTTTGCTCAAATGATGTGCT 4528

  scaffold138|s     268510 CATAATTTTAATTTGGGAATATTATATTGATTCTATTATCAACAAATCAA 268559
                                         v      v v       i vv i        i----
C rnd-1_family-       4527 CATAATTTTAATTTTGGAATAATCTATTGATCCATTCATCAACAAG---- 4482

  scaffold138|s     268560 CAAAACAGCCATGGCAAACACAGCAAGCAAAAACACGCCACCATCAACTC 268609
                           ---                    v            vv    ?  ?  ? 
C rnd-1_family-       4481 ---AACAGCCATGGCAAACACAGGAAGCAAAAACACCGCACCNTCNACNC 4435

  scaffold138|s     268610 CTACAAAGGGAAAACCTCCAGCTAAAGCTGCCAGTCC-CCAAGAAAGTCT 268658
                             v                         v  v     -            
C rnd-1_family-       4434 CTCCAAAGGGAAAACCTCCAGCTAAAGCGGCGAGTCCTCCAAGAAAGTCT 4385

  scaffold138|s     268659 GCTATAGACCGCAGCCCTCTGAAATCAGTTAAATCATCCAAAGACCAGAT 268708
                                         i  ?      ?   ii  i     ?           
C rnd-1_family-       4384 GCTATAGACCGCAGTCCNCTGAAANCAGCCAAGTCATCNAAAGACCAGAT 4335

  scaffold138|s     268709 TGTGCGATACAAGGAAGTTGGAATCGAGGGAGTTTGTCTTGCATTTTGCT 268758
                              ?                    i  i     i        v       
C rnd-1_family-       4334 TGTNCGATACAAGGAAGTTGGAATTGAAGGAGTCTGTCTTGCTTTTTGCT 4285

  scaffold138|s     268759 ACAAACCAGATGGAATTAATCCTTCTTACATTGCCCCTATCACCCGCTAT 268808
                               i        i                    i       ii      
C rnd-1_family-       4284 ACAAGCCAGATGGGATTAATCCTTCTTACATTGCTCCTATCATTCGCTAT 4235

  scaffold138|s     268809 TTGGATGATTCTGAAGGTGACAAGGCAGCTGGTCACATCATGTTTCTTGC 268858
                                                     i        i              
C rnd-1_family-       4234 TTGGATGATTCTGAAGGTGACAAGGCGGCTGGTCATATCATGTTTCTTGC 4185

  scaffold138|s     268859 CCAGCTTCGTGATTCTAATGGAGCAAATGTTCCTCTACAGACACCGTCAG 268908
                                                i     i           i          
C rnd-1_family-       4184 CCAGCTTCGTGATTCTAATGGGGCAAACGTTCCTCTACAAACACCGTCAG 4135

  scaffold138|s     268909 CCACTGGGAAATTGTATTCTACTGATGTCATTGTCATGTCTATTGATGAT 268958
                            v        i     i  i  ?                 ?         
C rnd-1_family-       4134 CGACTGGGAAGTTGTACTCCACNGATGTCATTGTCATGTCNATTGATGAT 4085

  scaffold138|s     268959 CCGA-GTATACCTTCTTCTCCGCAATTGGTGATCTTGTAAATGTGCTCAA 269007
                               -        ?   i     ?           ?              
C rnd-1_family-       4084 CCGAAGTATACCTNCTTTTCCGCNATTGGTGATCTNGTAAATGTGCTCAA 4035

  scaffold138|s     269008 TGATGCCGCACGTAACTCTGTAGTGAGACCCCAATGGCAGTATCAAGTCC 269057
                                    ?        i                               
C rnd-1_family-       4034 TGATGCCGCNCGTAACTCCGTAGTGAGACCCCAATGGCAGTATCAAGTCC 3985

  scaffold138|s     269058 CCAGTTTTGTCAACAGAGGCAGGGCAACCCCTCCAACTGTTGTACCATTG 269107
                            i v?                       v  v           ?      
C rnd-1_family-       3984 CTACNTTTGTCAACAGAGGCAGGGCAACACCACCAACTGTTGTNCCATTG 3935

  scaffold138|s     269108 AGCAAGTATTTACTCAATGATGATTGCATTAGTTTCATCAAGCGATTCTG 269157
                               v?  ii    ?              i            v       
C rnd-1_family-       3934 AGCACNTACCTACTNAATGATGATTGCATCAGTTTCATCAAGAGATTCTG 3885

  scaffold138|s     269158 GGAAAACTGTGAAAGCAAAGATGCATTAAACAATAATGAGCATCGAGATG 269207
                                       v              i                      
C rnd-1_family-       3884 GGAAAACTGTGACAGCAAAGATGCATTGAACAATAATGAGCATCGAGATG 3835

  scaffold138|s     269208 TAATACTTAAGGAGGTATTTGGCTCTGCTGATGAAGGTTGGCAAGCATTG 269257
                            v  v  ?        ?           v        v            
C rnd-1_family-       3834 TCATTCTNAAGGAGGTNTTTGGCTCTGCAGATGAAGGATGGCAAGCATTG 3785

  scaffold138|s     269258 GAAAACATCTCTGAGGAAGCATATGAACTTTTGTAAAGAAGGTGTGTCAC 269307
                                         ?                                   
C rnd-1_family-       3784 GAAAACATCTCTGANGAAGCATATGAACTTTTGTAAAGAAGGTGTGTCAC 3735

  scaffold138|s     269308 AGATATATGTCATGAGTTTTTATCTCTCGTGTGGAGTTACATTAAGTGAT 269357
                           i   i v     vi     v   ?   -i      iv     v v    i
C rnd-1_family-       3734 GGATGTTTGTCAGAAGTTTATATNTCT-ATGTGGAAGTACATGATGTGAC 3686

  scaffold138|s     269358 TGTGATTTGTAGATTGTCAAAATGTGTTTGCAAAATTTCTATGTTTCATT 269407
                                    v  ?v       i  v v     v ? ?         vi v
C rnd-1_family-       3685 TGTGATTTGAAGNGTGTCAAAGTGGGATTGCATANTNTCTATGTTTAGTA 3636

  scaffold138|s     269408 TTAGTGACTAAATGATTAATTT-GGGTAATTTCTTGTACAGTGTCAATAT 269456
                                v i i?      ?i   -        -                  
C rnd-1_family-       3635 TTAGTTATTGNATGATTNGTTTTGGGTAATT-CTTGTACAGTGTCAATAT 3587

  scaffold138|s     269457 CTGTGATTAAATGATTGGTTTTATATTTTTGCTTTATCGGGAACTTTTGC 269506
                               v         v  v      i             v           
C rnd-1_family-       3586 CTGTTATTAAATGAATGTTTTTATGTTTTTGCTTTATCTGGAACTTTTGC 3537

  scaffold138|s     269507 AAGCATTCTGTGTTGAAAAGCTACCAAAGCAGGTGGAAGTGTAAATGCCC 269556
                           ?        i        v  ? i      ?     ?   v       vi
C rnd-1_family-       3536 NAGCATTCTATGTTGAAATGCNATCAAAGCNGGTGGNAGTTTAAATGCGT 3487

  scaffold138|s     269557 CTGGTTTGTATATTAATGGTTTGTTCAGAAATAAACCTACTCTTGTTCTC 269606
                                     i ?  iv              i                  
C rnd-1_family-       3486 CTGGTTTGTACANTAGAGGTTTGTTCAGAAACAAACCTACTCTTGTTCTC 3437

  scaffold138|s     269607 ACTCTTGACAAAACAGTGTACACCCATCCATGGCCGTAATTCCAATTATT 269656
                                   i                 ?                      ?
C rnd-1_family-       3436 ACTCTTGATAAAACAGTGTACACCCANCCATGGCCGTAATTCCAATTATN 3387

  scaffold138|s     269657 AATGATGAGTT--TTTTTTGTGATTCCTTGTAATTTGTGAGCAGTTGTAG 269704
                             i        --           ?                       i 
C rnd-1_family-       3386 AACGATGAGTTCTTTTTTTGTGATNCCTTGTAATTTGTGAGCAGTTGTGG 3337

  scaffold138|s     269705 CCTCATTCAAATTGATAGGTAATTGTATCATGATCACTTTCTGTTTGTGC 269754
                                                             ?               
C rnd-1_family-       3336 CCTCATTCAAATTGATAGGTAATTGTATCATGATNACTTTCTGTTTGTGC 3287

  scaffold138|s     269755 TCTCCACTTTTTGATGATTGTCTTTGTCTCATACCTTTGTCAGGAGGATC 269804
                                v        i ?  ? ?                      ?     
C rnd-1_family-       3286 TCTCCTCTTTTTGACGNTTNTNTTTGTCTCATACCTTTGTCAGGNGGATC 3237

  scaffold138|s     269805 AATATCACTTCTGTAGAATGTACAATAATACCTCTTTGGTTTCAGCCTGA 269854
                                                                        i    
C rnd-1_family-       3236 AATATCACTTCTGTAGAATGTACAATAATACCTCTTTGGTTTCAGTCTGA 3187

  scaffold138|s     269855 ATCTTCTTGAGGAAACAATTTTTCTCAATCTTGTTTGAAACCCATGCAGC 269904
                                                                             
C rnd-1_family-       3186 ATCTTCTTGAGGAAACAATTTTTCTCAATCTTGTTTGAAACCCATGCAGC 3137

  scaffold138|s     269905 TGTGCTTCTTTTCCTTCATTCATTGGATCATGCTGAAGGTCATTCTCTAA 269954
                                      ?i                               i     
C rnd-1_family-       3136 TGTGCTTCTTTNTCTTCATTCATTGGATCATGCTGAAGGTCATTTTCTAA 3087

  scaffold138|s     269955 TGATGAGATCTGTTCTTCAATCTTGATCTGTTCCATCTTTTT-GGAAAAT 270003
                                                      i              -     i 
C rnd-1_family-       3086 TGATGAGATCTGTTCTTCAATCTTGATTTGTTCCATCTTTTTNGGAAAGT 3037

  scaffold138|s     270004 GTTCAAACTCAACATAATCCACATCAGTAACATTAATTGTATACACTTTT 270053
                                                             ?  ?            
C rnd-1_family-       3036 GTTCAAACTCAACATAATCCACATCAGTAACATTNATNGTATACACTTTT 2987

  scaffold138|s     270054 T-CCCATCGTAATTTTTCCAATTCAAAGGTATGTCTGTTTTTCTTTTGAC 270102
                            -                            i                   
C rnd-1_family-       2986 TTCCCATCGTAATTTTTCCAATTCAAAGGTGTGTCTGTTTTTCTTTTGAC 2937

  scaffold138|s     270103 CCCAATGACTCTACATAATGTACCATTTCCTCTTCCCCTTGATATATCAT 270152
                                          i     ?                            
C rnd-1_family-       2936 CCCAATGACTCTACACAATGTNCCATTTCCTCTTCCCCTTGATATATCAT 2887

  scaffold138|s     270153 CATTGTCAATTATCATGCAATGTGCCCCAACATAAAGTTTTAATGCAGGA 270202
                                                                            i
C rnd-1_family-       2886 CATTGTCAATTATCATGCAATGTGCCCCAACATAAAGTTTTAATGCAGGG 2837

  scaffold138|s     270203 TCTATATTTTTTGTTGGTCTTTCATATCACTGTCACCACATTTGGCATAA 270252
                             ? ii                                            
C rnd-1_family-       2836 TCNACGTTTTTTGTTGGTCTTTCATATCACTGTCACCACATTTGGCATAA 2787

  scaffold138|s     270253 ATTTTGTTTCTCAATTCACTTGTCACTCTTACTGGCAAGCAAGTTTCATT 270302
                                             v           i       ivi        i
C rnd-1_family-       2786 ATTTTGTTTCTCAATTCAGTTGTCACTCTTGCTGGCAAAGGAGTTTCATC 2737

  scaffold138|s     270303 TGCAAAAGTTTTT--GGATTTACGTCGTTT-GGAGCCTTTCTTATATCTG 270349
                             v          --               -                   
C rnd-1_family-       2736 TGAAAAAGTTTTTTTGGATTTACGTCGTTTTGGAGCCTTTCTTATATCTG 2687

  scaffold138|s     270350 CTTCAATAACAACAGTATGCTCTGGTGGAGGTTCAGAACTCTCTGATGAT 270399
                                                                   ?   iv    
C rnd-1_family-       2686 CTTCAATAACAACAGTATGCTCTGGTGGAGGTTCAGAACTNTCTACTGAT 2637

  scaffold138|s     270400 GGGAAATCTTTTATGTGATTTTGGAAAACAGATGCATGAATTGATACTCT 270449
                                                        ?              ?     
C rnd-1_family-       2636 GGGAAATCTTTTATGTGATTTTGGAAAACNGATGCATGAATTGANACTCT 2587

  scaffold138|s     270450 TTCTGAGTTTTTCCAACAAGCATATGCAATATCTGCATCCTGTTGGATTT 270499
                                                   i        v     ?          
C rnd-1_family-       2586 TTCTGAGTTTTTCCAACAAGCATACGCAATATCAGCATCNTGTTGGATTT 2537

  scaffold138|s     270500 CAGGTAGTTGAACCTGCTGGCCAATGACACGTTCATTAATGGCATTGCAG 270549
                                 i?     i        i    v                      
C rnd-1_family-       2536 CAGGTAANTGAACTTGCTGGCCGATGAGACGTTCATTAATGGCATTGCAG 2487

  scaffold138|s     270550 TCTTCTTTCGTAAACAATCCATCCCACATTCGTTT-AGGATTCTTCCATA 270598
                                          i               v   -              
C rnd-1_family-       2486 TCTTCTTTCGTAAACGATCCATCCCACATTCTTTTTAGGATTCTTCCATA 2437

  scaffold138|s     270599 CTCAGGGTCATCTTTGAATCTGTGGCTGTTGTTAAGAATGATTGCAACAT 270648
                           i  ?              ? ?            i    i           
C rnd-1_family-       2436 TTCNGGGTCATCTTTGAANCNGTGGCTGTTGTTGAGAACGATTGCAACAT 2387

  scaffold138|s     270649 TTATTGAGTTTTCCCACAGTGATGAATTGGAATACAAGAGCTGACTCTCT 270698
                                                                   i         
C rnd-1_family-       2386 TTATTGAGTTTTCCCACAGTGATGAATTGGAATACAAGAGTTGACTCTCT 2337

  scaffold138|s     270699 CTAGCTTTCACTGGTGGTATTTGTCGGAAATCGCCACAGAATATTATTGA 270748
                                                  v                          
C rnd-1_family-       2336 CTAGCTTTCACTGGTGGTATTTGACGGAAATCGCCACAGAATATTATTGA 2287

  scaffold138|s     270749 ATATCCTCCAAATATCATATTTGGAGACAATCC-TTCCCACCG-AACATA 270796
                                       ?     i              -         -    i 
C rnd-1_family-       2286 ATATCCTCCAAANATCATGTTTGGAGACAATCCCTTCCCACCGGAACACA 2237

  scaffold138|s     270797 ACCTACGACGGATCATATTTAGACGG-AATTCAGCTTTTCCATCTGGTCA 270845
                               ?                     -       i               
C rnd-1_family-       2236 ACCTNCGACGGATCATATTTAGACGGGAATTCAGTTTTTCCATCTGGTCA 2187

  scaffold138|s     270846 CATGTTGAAAATGAGATTTCATCTATAATCAGCATTCGAACTTGTTCCCA 270895
                            i   ?                                            
C rnd-1_family-       2186 CGTGTNGAAAATGAGATTTCATCTATAATCAGCATTCGAACTTGTTCCCA 2137

  scaffold138|s     270896 GTTATGAAGCATCTCAGGAGATATATTTTTTGACTTTGAATTCAAGTAAG 270945
                                                                       i     
C rnd-1_family-       2136 GTTATGAAGCATCTCAGGAGATATATTTTTTGACTTTGAATTCAGGTAAG 2087

  scaffold138|s     270946 CTGCACTGTGTAAGGTAACGCCTCCAAACAAAGCAGCAGCACATCCAGTG 270995
                                              i                              
C rnd-1_family-       2086 CTGCACTGTGTAAGGTAACACCTCCAAACAAAGCAGCAGCACATCCAGTG 2037

  scaffold138|s     270996 ATAGCTGTAAACAAAAA-GTTTTATCACCCCAAAGGATGTCCATTGATTT 271044
                             i  v           -                          ?     
C rnd-1_family-       2036 ATGGCAGTAAACAAAAANGTTTTATCACCCCAAAGGATGTCCATNGATTT 1987

  scaffold138|s     271045 GCAAAATTGAAAACAAAATTGTTGGGCAACATCAATTGCTGTACTTTTGC 271094
                                                         ?                   
C rnd-1_family-       1986 GCAAAATTGAAAACAAAATTGTTGGGCAACNTCAATTGCTGTACTTTTGC 1937

  scaffold138|s     271095 CAGCTCCGGCAGGTCCAGTGACAAACATTAACAATTGCTCCTTGGCACCA 271144
                                                                             
C rnd-1_family-       1936 CAGCTCCGGCAGGTCCAGTGACAAACATTAACAATTGCTCCTTGGCACCA 1887

  scaffold138|s     271145 AGGTCCTTCAACTTTTGTTCCACTTTCTGCTTTATAAGAGTTGTTCTTTC 271194
                                         i              i                    
C rnd-1_family-       1886 AGGTCCTTCAACTTCTGTTCCACTTTCTGTTTTATAAGAGTTGTTCTTTC 1837

  scaffold138|s     271195 ATCTCTGAGATCCTCATCACTATCTGCAAATCCTGATGCCATAGATGAA- 271243
                                       i                    i              v-
C rnd-1_family-       1836 ATCTCTGAGATCTTCATCACTATCTGCAAATCCCGATGCCATAGATGACT 1787

  scaffold138|s     271244 --GAGTCCAAACTCTCACGAATCAGATTCAGGAGAAATGAACTGCAGATG 271291
                           --  ?   i                      ?        i     v   
C rnd-1_family-       1786 GTGANTCCGAACTCTCACGAATCAGATTCAGNAGAAATGAGCTGCATATG 1737

  scaffold138|s     271292 ACTTCGTA-GCGATATACTGGATTCTGTCCAATGTAATATGCTTTTCTCT 271340
                                i  -                                         
C rnd-1_family-       1736 ACTTCATAAGCGATATACTGGATTCTGTCCAATGTAATATGCTTTTCTCT 1687

  scaffold138|s     271341 TGAAATGCGATTAGCAACTCCTTGCATTGTTGGAATTGAACCTCTGTTGA 271390
                                 i                                           
C rnd-1_family-       1686 TGAAATACGATTAGCAACTCCTTGCATTGTTGGAATTGAACCTCTGTTGA 1637

  scaffold138|s     271391 AAGTGGAGGAAAATCCAAGCTCTGCCCATTCCCTCTCTTCGAGGATACAA 271440
                             v i  ?           i              ?               
C rnd-1_family-       1636 AATTAGANGAAAATCCAAGTTCTGCCCATTCCCTNTCTTCGAGGATACAA 1587

  scaffold138|s     271441 TCTTCTTGTGAATCACTGTCATCAATCCTCTCTTCTGAAAAGTCAATTCC 271490
                                 v          i   ? i    i            i        
C rnd-1_family-       1586 TCTTCTGGTGAATCACTATCANCGATCCCCTCTTCTGAAAAATCAATTCC 1537

  scaffold138|s     271491 TTGCGTATCCTCATGTAAGTTATTCCTGATGGTAGCACCACTGATGAAAG 271540
                                    i  v             i  i              i     
C rnd-1_family-       1536 TTGCGTATCTTCTTGTAAGTTATTCCCGACGGTAGCACCACTGACGAAAG 1487

  scaffold138|s     271541 CAAGTAGAGTTTTGTATTTACTTGCCCCATGACCAAATACACTGTTGTCA 271590
                               ?  ?                     i       v            
C rnd-1_family-       1486 CAAGNAGNGTTTTGTATTTACTTGCCCCACGACCAAAAACACTGTTGTCA 1437

  scaffold138|s     271591 GTTTGGGCATTCATTGAACCTCTTGCACTCTGTGATGCTTCAATATTGGC 271640
                                       i                 i           v  i   i
C rnd-1_family-       1436 GTTTGGGCATTCGTTGAACCTCTTGCACTCCGTGATGCTTCATTACTGGT 1387

  scaffold138|s     271641 GGCAGAGGAGTTATTTCCAGGTAAAAAAAATTGAACTTGAATCAAATGAT 271690
                                     ?          -? i              vi        i
C rnd-1_family-       1386 GGCAGAGGAGNTATTTCCAGG-NAGAAAAATTGAACTTGCGTCAAATGAC 1338

  scaffold138|s     271691 CTAGTATTGATTGTTTTGTTGATTGGTAAAAATTCCCCTTTTTTGAGATC 271740
                             ? v                v   iv i ?                   
C rnd-1_family-       1337 CTNGAATTGATTGTTTTGTTGCTTGAAAGANATTCCCCTTTTTTGAGATC 1288

  scaffold138|s     271741 ATTCAATGATCTTTCAATACAGTTATCATCTTGGTAGAGATCTTCCTCAA 271790
                                       i        ii v         i               
C rnd-1_family-       1287 ATTCAATGATCTCTCAATACAACTTTCATCTTGGCAGAGATCTTCCTCAA 1238

  scaffold138|s     271791 ACTCATCCTCATGATATGAATCTACAGAAAGGGCATCATCAAACTCAGAA 271840
                                  i  i v   ?     i  ?  ?                 i   
C rnd-1_family-       1237 ACTCATCTTCGTTATANGAATCCACNGANAGGGCATCATCAAACTCGGAA 1188

  scaffold138|s     271841 TAATCGCTGTCACAAGGGTCAACTCCAGCATGACCATCCATATTATCACT 271890
                                i                                         i  
C rnd-1_family-       1187 TAATCACTGTCACAAGGGTCAACTCCAGCATGACCATCCATATTATCGCT 1138

  scaffold138|s     271891 TTCTGTTGATTTCGTAGTTGCTTTGATTCTATCAGTAGGAACCTTGCATT 271940
                               v                                             
C rnd-1_family-       1137 TTCTCTTGATTTCGTAGTTGCTTTGATTCTATCAGTAGGAACCTTGCATT 1088

  scaffold138|s     271941 TTCTGCACTGTAAACTGTCTTGCATGTTTTGGAGAATTTTTGTCCCACAT 271990
                                  i  i   i                          -      i 
C rnd-1_family-       1087 TTCTGCATTGCAAATTGTCTTGCATGTTTTGGAGAATTTTT-TCCCACGT 1039

  scaffold138|s     271991 TTCCAAAATTTGCTAGAATCAATATTCTCATTCATAGCATGCATAAGTTT 272040
                                                                           v 
C rnd-1_family-       1038 TTCCAAAATTTGCTAGAATCAATATTCTCATTCATAGCATGCATAAGTGT 989

  scaffold138|s     272041 AT 272042
                             
C rnd-1_family-        988 AT 987

Matrix = 20p43g.matrix
Kimura (with divCpGMod) = 5.42
Transitions / transversions = 1.55 (135/87)
Gap_init rate = 0.01 (35 / 3822), avg. gap size = 1.20 (42 / 35)

33249 8.22 0.87 0.09 scaffold138|size286256 271384 275866 (5719) C rnd-4_family-169#RC/Helitron (2078) 6175 1658 m_b2261s001i67 25842

  scaffold138|s     271384 CTGTTGAAAGTGGAGGAAAATCCAAGCTCTGCCCATTCCCTCTCTTCGAG 271433
                                    v i  i           i             v         
C rnd-4_family-       6175 CTGTTGAAATTAGAAGAAAATCCAAGTTCTGCCCATTCCCGCTCTTCGAG 6126

  scaffold138|s     271434 GATACAATCTTCTTGTGAATCACTGTCATCAATCCTCTCTTCTGAAAAGT 271483
                                i       v?         i   ? ii  ii       i?   i 
C rnd-4_family-       6125 GATACGATCTTCTGNTGAATCACTATCANCGGTCTCCTCTTCTANAAAAT 6076

  scaffold138|s     271484 CAATTCCTTGCGTATCCTCATGTAAGTTATTCCTGATGGTAGCACCACTG 271533
                             i? i          i  v                 ?            
C rnd-4_family-       6075 CAGNTTCTTGCGTATCTTCTTGTAAGTTATTCCTGATNGTAGCACCACTG 6026

  scaffold138|s     271534 ATGAAAGCAAGTAGAGTTTTGTATTTACTTGCCCCATGACCAAATACACT 271583
                            i         ?                        ?       v     
C rnd-4_family-       6025 ACGAAAGCAAGNAGAGTTTTGTATTTACTTGCCCCANGACCAAAAACACT 5976

  scaffold138|s     271584 GTTGTCAGTTTGGGCATTCATTGAACCTCTTGCACTCTGTGATGCTTCAA 271633
                                 i     v      i ?            i  i           v
C rnd-4_family-       5975 GTTGTCGGTTTGCGCATTCGTNGAACCTCTTGCATTCCGTGATGCTTCAT 5926

  scaffold138|s     271634 TATTGGCGGCAGAGGAGTTATTTCCAGGTAAAAAAAATTGAACTTGAATC 271683
                             i   i      v   ?          -  i         ?i   vi  
C rnd-4_family-       5925 TACTGGTGGCAGATGAGNTATTTCCAGG-AAGAAAAATTGANTTTGTGTC 5877

  scaffold138|s     271684 AAATGATCTAGTATTGATTGTTTTGTTGATTGGTAAAAATTCCCCTTTTT 271733
                                 i    v   i  i         v i iv i ?            
C rnd-4_family-       5876 AAATGACCTAGAATTAATCGTTTTGTTGCTCGAAAGANATTCCCCTTTTT 5827

  scaffold138|s     271734 TGAGATCATTCAATGATCTTTCAATACAGTTATCATCTTGGTAGAGATCT 271783
                                        i     i     i  iiiv        ii       v
C rnd-4_family-       5826 TGAGATCATTCAACGATCTCTCAATGCAACCTTCATCTTGACAGAGATCA 5777

  scaffold138|s     271784 TCCTCAAACTCATCCTCATGATATGAATCTACAGAAAGGGCATCATCAAA 271833
                             i  i       ii    v   v     i  v  ?           i  
C rnd-4_family-       5776 TCTTCGAACTCATTTTCATTATAAGAATCCACTGANAGGGCATCATCGAA 5727

  scaffold138|s     271834 CTCAGAATAATCGCTGTCACAAGGGTCAACTCCAGCATGACCATCCATAT 271883
                              i        i                     v i             
C rnd-4_family-       5726 CTCGGAATAATCACTGTCACAAGGGTCAACTCCATCGTGACCATCCATAT 5677

  scaffold138|s     271884 TATCACTTTCTGTTGATTTCGTAGTTGCTTTGATTCTATCAGTAGGAACC 271933
                                      ?       i                    v  ?      
C rnd-4_family-       5676 TATCACTTTCTNTTGATTTTGTAGTTGCTTTGATTCTATCCGTNGGAACC 5627

  scaffold138|s     271934 TTGCATTTTCTGCACTGTAAACTGTCTTGCATGTTTTGGAGAATTTTTGT 271983
                                         i  i   i                    -     v 
C rnd-4_family-       5626 TTGCATTTTCTGCATTGCAAATTGTCTTGCATGTTTTGGAGA-TTTTTTT 5578

  scaffold138|s     271984 CCCACATTTCCAAAATTTGCTAGAATCAATATTCTCATTCATAGCATGCA 272033
                              v i             ?   ?                          
C rnd-4_family-       5577 CCCTCGTTTCCAAAATTTGNTAGNATCAATATTCTCATTCATAGCATGCA 5528

  scaffold138|s     272034 TAAGTTTATCCCACAAACAAGAATGAGCTTCATGAAGTAAAATCGATTCA 272083
                                                     v v              i      
C rnd-4_family-       5527 TAAGTTTATCCCACAAACAAGAATGATCATCATGAAGTAAAATTGATTCA 5478

  scaffold138|s     272084 TTCCGAAAAGGGTAGAAAAGAATCAATGCAATTTTTGCATAGTTTTCCCT 272133
                            i                  ?                             
C rnd-4_family-       5477 TCCCGAAAAGGGTAGAAAAGNATCAATGCAATTTTTGCATAGTTTTCCCT 5428

  scaffold138|s     272134 CGATTCAAGGGCCCCTTTGCTTGGTTCATTTTCCGTCAGCTCTAAATCTT 272183
                                       i                   v?                
C rnd-4_family-       5427 CGATTCAAGGGCTCCTTTGCTTGGTTCATTTTGNGTCAGCTCTAAATCTT 5378

  scaffold138|s     272184 CCAGGTCACATAGCATTCCTTTGGGCATTGATAATTTTGGGATTCTCATC 272233
                            ?                            ?                   
C rnd-4_family-       5377 CNAGGTCACATAGCATTCCTTTGGGCATTGNTAATTTTGGGATTCTCATC 5328

  scaffold138|s     272234 TTTTTGGATTCTCTCATGTAACAGTATCTTCTTCCTGGATGATCTTCTTT 272283
                             i           i v   i                          i ?
C rnd-4_family-       5327 TTCTTGGATTCTCTTAGGTAGCAGTATCTTCTTCCTGGATGATCTTCCTN 5278

  scaffold138|s     272284 GAAAGCAAATTCACCATCTTGTAGTATTGGCATGCCACTATCATCATTAT 272333
                              v                                   ?  i  v    
C rnd-4_family-       5277 GAATGCAAATTCACCATCTTGTAGTATTGGCATGCCACTNTCGTCTTTAT 5228

  scaffold138|s     272334 TGCTCATTCTATTGAAAGATAAAGGAATCCTTTCATACTTCAATGCAAAT 272383
                                           ?     v           i               
C rnd-4_family-       5227 TGCTCATTCTATTGAANGATAATGGAATCCTTTCGTACTTCAATGCAAAT 5178

  scaffold138|s     272384 TCATAGAAACTCAAATCTTCCAAACAGTCTGGCCTAAACAAGTAATCGTT 272433
                                                     v     i  i     i  i     
C rnd-4_family-       5177 TCATAGAAACTCAAATCTTCCAAACATTCTGGTCTGAACAAATAGTCGTT 5128

  scaffold138|s     272434 CACAGAGTAATCTGCCCACATGACCACTTC-CCATTTTCACCCCTATTCT 272482
                              ?        i                 -  i     v          
C rnd-4_family-       5127 CACNGAGTAATCCGCCCACATGACCACTTCTCCGTTTTCTCCCCTATTCT 5078

  scaffold138|s     272483 TTCTACGGAGAACAAAGTCACCTGGAGGTTCTCCTTTTAGCTTATTAAGC 272532
                               ?     v        i       v   ?     ?            
C rnd-4_family-       5077 TTCTNCGGAGCACAAAGTCGCCTGGAGCTTCNCCTTTNAGCTTATTAAGC 5028

  scaffold138|s     272533 ATTTGTCCAACAAGCAGATCCTGAAAGTCATGTGAAAATGAAAATCTGGA 272582
                                               i        i  ?       ?         
C rnd-4_family-       5027 ATTTGTCCAACAAGCAGATCTTGAAAGTCGTGNGAAAATGNAAATCTGGA 4978

  scaffold138|s     272583 ACCATTCTCACACAATAGCAGATGCGCCATTGTTGCACTAACAACATCTT 272632
                           i                       v        ?                
C rnd-4_family-       4977 GCCATTCTCACACAATAGCAGATGAGCCATTGTNGCACTAACAACATCTT 4928

  scaffold138|s     272633 GACTCAGGTGAACACTCATTCCAA---GGAAACGGCACAAACCCTCCCGA 272679
                                                   ---      ?            i   
C rnd-4_family-       4927 GACTCAGGTGAACACTCATTCCAATNAGGAAACNGCACAAACCCTCTCGA 4878

  scaffold138|s     272680 AAACAGGCGTCTTGTTCCATGTTTGGTGTATGTTGCAACCCTTCAGCTAC 272729
                                   i     i    ?i           i                 
C rnd-4_family-       4877 AAACAGGCATCTTGCTCCANATTTGGTGTATGCTGCAACCCTTCAGCTAC 4828

  scaffold138|s     272730 CAACTTTTCCTCTTCTTTCTGGATGCAACAAATGACTTGCTCTCCCACTC 272779
                                    i           i    i  i   ?     i i   ?    
C rnd-4_family-       4827 CAACTTTTCTTCTTCTTTCTGAATGCGACGAATNACTTGTTTTCCNACTC 4778

  scaffold138|s     272780 TATCAAAATCAACACCTCTATCTTCTTTCTGCGTAGATTTGGTGGAGTAG 272829
                                     ?  ?                 i                 i
C rnd-4_family-       4777 TATCAAAATCNACNCCTCTATCTTCTTTCTGTGTAGATTTGGTGGAGTAA 4728

  scaffold138|s     272830 TGAACAACATAAAA-AGACACCTGGGACTTCCAACTTGAATGTTGCTATT 272878
                                         - v                 i   i           
C rnd-4_family-       4727 TGAACAACATAAAACACACACCTGGGACTTCCAATTTGGATGTTGCTATT 4678

  scaffold138|s     272879 ACAGCCAAGAGTCTTGGTTATATACTTGCAATGTGTATTCAAAAATTGAG 272928
                           i        v                    i                   
C rnd-4_family-       4677 GCAGCCAAGTGTCTTGGTTATATACTTGCAGTGTGTATTCAAAAATTGAG 4628

  scaffold138|s     272929 ATCCCAAAGATCGCTTGCTTTCCACAGTGTAGGGGTAAATGGTTGTATCA 272978
                                 ?     v                  i       i   i  i   
C rnd-4_family-       4627 ATCCCANAGATCTCTTGCTTTCCACAGTGTAAGGGTAAACGGTCGTGTCA 4578

  scaffold138|s     272979 CCTTTCTGCAATGATCTCCAAACAGTTGCCTTTGTTTCATCATCATTGTC 273028
                                  v                     i           i        
C rnd-4_family-       4577 CCTTTCTCCAATGATCTCCAAACAGTTGCTTTTGTTTCATCGTCATTGTC 4528

  scaffold138|s     273029 TTCTTGAAATGTTGTTTTGTCAATGGCAGGTCTTGGAAATGGGAAACGAC 273078
                                       i  v  ?     i              ?  i  v    
C rnd-4_family-       4527 TTCTTGAAATGTCGTGTTNTCAATAGCAGGTCTTGGAAANGGAAATCGAC 4478

  scaffold138|s     273079 ACTCTTTGCCATATTTGAAGCAAGAAGTCCTATGCTTCCA--CGTGCTCA 273126
                            i                       v              -- i      
C rnd-4_family-       4477 ATTCTTTGCCATATTTGAAGCAAGACGTCCTATGCTTCCAGTCATGCTCA 4428

  scaffold138|s     273127 TTCATTCTTCTTGTTGCAACCAAATGCCTGAATTCACTGTCAAAA-GAAA 273175
                                                 i                      -    
C rnd-4_family-       4427 TTCATTCTTCTTGTTGCAACCAGATGCCTGAATTCACTGTCAAAAAGAAA 4378

  scaffold138|s     273176 TCCTGCTTCTTCTGTGGCTTCATCAATAGGATATCGATATGTCATCAAAT 273225
                                i i   v?      i       i  i              i    
C rnd-4_family-       4377 TCCTGTTCCTTGNGTGGCTCCATCAATGGGGTATCGATATGTCATTAAAT 4328

  scaffold138|s     273226 CTGATCTTTCTCGA--CAAGGGAAATTCTACACCAATAGGTTCAGCACAT 273273
                                         --         i  v   ?i   v  i  i  i   
C rnd-4_family-       4327 CTGATCTTTCTCGAGACAAGGGAAACTCGACANTAATCGGCTCGGCGCAT 4278

  scaffold138|s     273274 CTAGAATTTTTCATTGACTCCATAGCCATGTTTGTAAGGGTGACCGTCGA 273323
                               v                 ?               i     ?     
C rnd-4_family-       4277 CTAGCATTTTTCATTGACTCCANAGCCATGTTTGTAAGAGTGACNGTCGA 4228

  scaffold138|s     273324 CAGATGAGTAGTTTCCCCTGATAATCCCTTTTCAGCACACAATTTACACT 273373
                             v i          v                 i  i           i 
C rnd-4_family-       4227 CACACGAGTAGTTTCGCCTGATAATCCCTTTTCGGCGCACAATTTACATT 4178

  scaffold138|s     273374 CCATCACATGGCCCTTCAATTCCATCCTATGAGATTCTGATCTGCAATCT 273423
                                        i                                    
C rnd-4_family-       4177 CCATCACATGGCCTTTCAATTCCATCCTATGAGATTCTGATCTGCAATCT 4128

  scaffold138|s     273424 CGGAGTGTCTGGGCATCTTTT-CTTGGAACATGTCTGAAATGCAACCCTG 273472
                             i        v         -                      i    ?
C rnd-4_family-       4127 CGAAGTGTCTGTGCATCTTTTTCTTGGAACATGTCTGAAATGCAGCCCTN 4078

  scaffold138|s     273473 TTGTTGACATTCTTTGTGAAATACTTCAAGTTCAGAAGAATAGCCATAAT 273522
                           i                   i              i      ?       
C rnd-4_family-       4077 CTGTTGACATTCTTTGTGAAGTACTTCAAGTTCAGGAGAATANCCATAAT 4028

  scaffold138|s     273523 CAGAACAGAAG-TGTCTGTCAACGAATCCCTCAAGTTCCTTTCTTGCATT 273571
                                     i-                                      
C rnd-4_family-       4027 CAGAACAGAAAATGTCTGTCAACGAATCCCTCAAGTTCCTTTCTTGCATT 3978

  scaffold138|s     273572 TTGGCGGATCACTAGGTCATTATCAAACAAAGAGTCTTTCAAGTCATCAA 273621
                                        i      ?                i    ??      
C rnd-4_family-       3977 TTGGCGGATCACTGGGTCATNATCAAACAAAGAGTCTCTCAANNCATCAA 3928

  scaffold138|s     273622 ATCCTTCCAACCATACTAAACAGTGGCCATGCAATGATCCTCTTCCTTGT 273671
                                        ?    i      i              i         
C rnd-4_family-       3927 ATCCTTCCAACCANACTAGACAGTGACCATGCAATGATCCCCTTCCTTGT 3878

  scaffold138|s     273672 TCTTCACTTCCTCTCACAAAAGCCTTGCATTTGCCATACATTCCTTTACC 273721
                                         ?                              vi   
C rnd-4_family-       3877 TCTTCACTTCCTCTNACAAAAGCCTTGCATTTGCCATACATTCCTACACC 3828

  scaffold138|s     273722 CTTGCTGCAATTTTTGTTGAAGTCCCATCCTAACAGTTCACACACTACTT 273771
                                          v     i                       i    
C rnd-4_family-       3827 CTTGCTGCAATTTTTCTTGAAATCCCATCCTAACAGTTCACACACCACTT 3778

  scaffold138|s     273772 GCATTGCAGCTTGATAGTCAAGGGAGCAAGCTCCTGGATATTTTGTCCTC 273821
                                                    i     v              i   
C rnd-4_family-       3777 GCATTGCAGCTTGATAGTCAAGGGAACAAGCACCTGGATATTTTGTTCTC 3728

  scaffold138|s     273822 TTTTTTGTCTTAGCTCAAAATC-GAAATGCAATCAGCTTCATTACAATCA 273870
                                  i  i  i     i  -                           
C rnd-4_family-       3727 TTTTTTGCCTCAGTTCAAAGTCTGAAATGCAATCAGCTTCATTACAATCA 3678

  scaffold138|s     273871 ACTGTAGGAATGACAATTTCCTTTCCTTGGTTAGCATACATGCGCACTCT 273920
                                        i         ?                 v  v     
C rnd-4_family-       3677 ACTGTAGGAATGATAATTTCCTTNCCTTGGTTAGCATACATTCGAACTCT 3628

  scaffold138|s     273921 GAAATTACACTCATCATCCGGCGTAACAGTAAAAAA-ATGCTGTGAGGAC 273969
                                             i  v  v     i     -             
C rnd-4_family-       3627 GAAATTACACTCATCATCTGGAGTTACAGTGAAAAAGATGCTGTGAGGAC 3578

  scaffold138|s     273970 CAAAGTAGTCACTGAGTGCATAAACCTTCTTTCTAGCTTCCTTGGCAGCT 274019
                                                 v              i     i      
C rnd-4_family-       3577 CAAAGTAGTCACTGAGTGCATACACCTTCTTTCTAGCCTCCTTAGCAGCT 3528

  scaffold138|s     274020 TCTGCTGTGTGCTCAAGAATTTTGCATGATGTTGTGACAGATTTCAAAAA 274069
                             i         i                                 i   
C rnd-4_family-       3527 TCCGCTGTGTGCCCAAGAATTTTGCATGATGTTGTGACAGATTTCAGAAA 3478

  scaffold138|s     274070 TGATGCAGCTGGTGTGTTTATATCAAGAGGTTCACTGTTCTGTTCCCTTC 274119
                                 v             i      ?      i    vv ?   ?  i
C rnd-4_family-       3477 TGATGCTGCTGGTGTGTTTACATCAAGNGGTTCATTGTTGAGNTCCNTTT 3428

  scaffold138|s     274120 TGTTGAGCTCTTTTGCAGCTTTGTGCACATCACCCACAGACAGCTTTGAA 274169
                           vv                                ?               
C rnd-4_family-       3427 GTTTGAGCTCTTTTGCAGCTTTGTGCACATCACCNACAGACAGCTTTGAA 3378

  scaffold138|s     274170 ATCCGTTCTCCCAGCGCCTGCCCTTGATAGTTCGATCTGCATTTTATGAG 274219
                               ?        ii     i      ?   ii              v  
C rnd-4_family-       3377 ATCCNTTCTCCCAATGCCTGTCCTTGANAGTCTGATCTGCATTTTATTAG 3328

  scaffold138|s     274220 TCCAGTGGTATATGATGCATTTCTACACATCAGATGATAACAAACTAAGA 274269
                              v  ?     v      i                i        i  ? 
C rnd-4_family-       3327 TCCCGTNGTATAAGATGCACTTCTACACATCAGATGGTAACAAACCAANA 3278

  scaffold138|s     274270 TGAAATCTGGTCTCATGAACTGGTTCAAGGAAAGTCTCATGTAGTGCTTC 274319
                            i  i                               v             
C rnd-4_family-       3277 TAAAGTCTGGTCTCATGAACTGGTTCAAGGAAAGTCGCATGTAGTGCTTC 3228

  scaffold138|s     274320 AGACATGCTTCATTGGAAACTTCCACCTTTCTTTT--TACCCAAATTCGG 274367
                                                           i  -- i        i  
C rnd-4_family-       3227 AGACATGCTTCATTGGAAACTTCCACCTTTCTCTTCTTGCCCAAATTTGG 3178

  scaffold138|s     274368 ACATCCCAAACCAAATGGAAATTGAATGGGAAACGCATCTTCTAAATTGA 274417
                             v ? ?i                         ?        i       
C rnd-4_family-       3177 ACCTNCNGAACCAAATGGAAATTGAATGGGAAANGCATCTTCCAAATTGA 3128

  scaffold138|s     274418 TTTCATGTCCTCTCAAGTAGGTACCACCATACATCAACATTGTTGGTGCA 274467
                               i              i                    v         
C rnd-4_family-       3127 TTTCGTGTCCTCTCAAGTAAGTACCACCATACATCAACATAGTTGGTGCA 3078

  scaffold138|s     274468 GTTGACTCAAGCATAGCTTGGACGAAATCCTCAGTGCTATCAAACACTGA 274517
                                   i        i     i        v  i        v  v  
C rnd-4_family-       3077 GTTGACTCGAGCATAGCCTGGACAAAATCCTCTGTACTATCAAAAACAGA 3028

  scaffold138|s     274518 ATTGTCTGTATTTGGATTCTGTGACTCACTTGAAAAGTAATACGTCTTGC 274567
                                    iv                               i       
C rnd-4_family-       3027 ATTGTCTGTGGTTGGATTCTGTGACTCACTTGAAAAGTAATATGTCTTGC 2978

  scaffold138|s     274568 CTTGGATCTGACATTCTAATTCAGGAGCAACCGGATCAGAAGTATTATTT 274617
                               i                 v           v              i
C rnd-4_family-       2977 CTTGAATCTGACATTCTAATTCCGGAGCAACCGGTTCAGAAGTATTATTC 2928

  scaffold138|s     274618 TCATTGTCATCATCTTGCAGTATGATCACAGGATTTGGACATTCATCTGG 274667
                                   i              i        v                 
C rnd-4_family-       2927 TCATTGTCGTCATCTTGCAGTATAATCACAGGCTTTGGACATTCATCTGG 2878

  scaffold138|s     274668 GGGCAACACATCACTGTATCCCTTATGACCTGATTCCTTGATGAACCATG 274717
                           i    v                                            
C rnd-4_family-       2877 AGGCACCACATCACTGTATCCCTTATGACCTGATTCCTTGATGAACCATG 2828

  scaffold138|s     274718 TTAAAAGATCCATAAAA-GGTCTGTGTCCAATTCAGCTTGCCTTCTTACA 274766
                               ?            -    ?                    i  i   
C rnd-4_family-       2827 TTAANAGATCCATAAAAAGGTCNGTGTCCAATTCAGCTTGCCTCCTCACA 2778

  scaffold138|s     274767 ACATTTTTCTGAGCTGGCGTCATTCTGCCACACAATACCACATAAATGTT 274816
                                            v                    i           
C rnd-4_family-       2777 ACATTTTTCTGAGCTGGGGTCATTCTGCCACACAATACTACATAAATGTT 2728

  scaffold138|s     274817 TTTCCC--CAGTAGAACTCCTGTATTTTTGCAGTGCACCTCCTACATGAG 274864
                             i   --    v  i        i  v        i             
C rnd-4_family-       2727 TTCCCCTCCAGTTGAGCTCCTGTACTTATGCAGTGCGCCTCCTACATGAG 2678

  scaffold138|s     274865 ATTGATCAACGCTGAACATTGAGAAATGCCCTTTCAAAGATTTTTGACTT 274914
                                                 i                           
C rnd-4_family-       2677 ATTGATCAACGCTGAACATTGAAAAATGCCCTTTCAAAGATTTTTGACTT 2628

  scaffold138|s     274915 CCTCCAGTATAGGCATGAACGTATCCAAATGGCCTCACTGGGCTGATTGA 274964
                             v     i           i                             
C rnd-4_family-       2627 CCGCCAGTGTAGGCATGAACATATCCAAATGGCCTCACTGGGCTGATTGA 2578

  scaffold138|s     274965 AGCACAAAGAAGTTCATCCAAATCAATTTCTGCATTAATGCTTCGATTTT 275014
                           v       vi  v                 v                 i 
C rnd-4_family-       2577 TGCACAAATGAGATCATCCAAATCAATTTCGGCATTAATGCTTCGATTCT 2528

  scaffold138|s     275015 TGATATTGCCATTTTTGTCTTGAAAATTGATGACTTCAGGAATGTGACCT 275064
                                              vi     ??      v        i      
C rnd-4_family-       2527 TGATATTGCCATTTTTGTCACGAAAANNGATGACATCAGGAATATGACCT 2478

  scaffold138|s     275065 ATTGCAAATCCATTGGCTATTGCAAATTTGGGAGGTTTGTCTTGATCCTT 275114
                                                                             
C rnd-4_family-       2477 ATTGCAAATCCATTGGCTATTGCAAATTTGGGAGGTTTGTCTTGATCCTT 2428

  scaffold138|s     275115 ATTTCTTGAACATTTCAGGCTCCTGTAGCACGTCTCACAACACTCATACC 275164
                                          i       i      v           i  i  ? 
C rnd-4_family-       2427 ATTTCTTGAACATTTTAGGCTCCCGTAGCAAGTCTCACAACATTCGTANC 2378

  scaffold138|s     275165 CTTTCTGATCTACTCTTGCCCTGGGAGAGAGCAACAAATGCTTCAAATCG 275214
                                v      v? v            i                    i
C rnd-4_family-       2377 CTTTCGGATCTAANCGTGCCCTGGGAGAAAGCAACAAATGCTTCAAATCA 2328

  scaffold138|s     275215 CAATCCTCAACTTGGTACTGTTTCACCAATTCTGGGTGCATGGGAACACC 275264
                            ?   v                             i              
C rnd-4_family-       2327 CNATCATCAACTTGGTACTGTTTCACCAATTCTGGATGCATGGGAACACC 2278

  scaffold138|s     275265 ATCATGGTACTCCTCATAAGTTGAGACTGCTAATTTTGATGGGCTCTCCA 275314
                                i                     ?             i        
C rnd-4_family-       2277 ATCATAGTACTCCTCATAAGTTGAGACNGCTAATTTTGATGAGCTCTCCA 2228

  scaffold138|s     275315 ACAACGCTTCTTTCTCGATAAATTTCACTTCTTCCAATCCAATGATGAGA 275364
                               i i            i     ?     i                 i
C rnd-4_family-       2227 ACAATGTTTCTTTCTCGATGAATTTNACTTCCTCCAATCCAATGATGAGG 2178

  scaffold138|s     275365 CGATCACAAATGACGCATACATGTGCACGGTGCCTATTGATATCACCTTC 275414
                            i            i        ?              v        v  
C rnd-4_family-       2177 CAATCACAAATGACACATACATGNGCACGGTGCCTATTCATATCACCATC 2128

  scaffold138|s     275415 CACAGCAGTTGAGAGGCAAATCTTCTCTCTGATCTTCTGAACCATTTT-T 275463
                                       v     v                             - 
C rnd-4_family-       2127 CACAGCAGTTGACAGGCATATCTTCTCTCTGATCTTCTGAACCATTTTCT 2078

  scaffold138|s     275464 CCATCTCTGACTCATTCAACTCTCTTGGCAGAAAATTTTGGTTGCATGGT 275513
                                                           v    i      ii  ? 
C rnd-4_family-       2077 CCATCTCTGACTCATTCAACTCTCTTGGCAGACAATTCTGGTTGTGTGNT 2028

  scaffold138|s     275514 GGGTTCTCTTGAGTGTTTGTAGGACTTGGTGAATTTTCACTATGAGGACA 275563
                            v          v           v i i            v v  i   
C rnd-4_family-       2027 GTGTTCTCTTGATTGTTTGTAGGAGTCGATGAATTTTCACTCTCAGAACA 1978

  scaffold138|s     275564 AG-AAAGGAACATTCCTGTCCAGATGCA------TTG--------GTAAC 275598
                             -                       i ------   --------    -
C rnd-4_family-       1977 AGAAAAGGAACATTCCTGTCCAGATGTAGATGCTTTGCTGCGATAGTAA- 1929

  scaffold138|s     275599 TCTCTC-TTCGCTTCTCATTGATCATCTTTGCATTGGCTTTGTAGTGATT 275647
                            v i  -    i      iv    i ? i           i   ?   ? 
C rnd-4_family-       1928 TGTTTCATTCGTTTCTCACGGATCGTNTCTGCATTGGCTTCGTANTGANT 1879

  scaffold138|s     275648 CTTCCTTTTGTTTGTCATATGAA-CAGTGTTGATTTCATATTGAGCTTTT 275696
                              i     ?  vvvv       -   i         i  v  ?  i   
C rnd-4_family-       1878 CTTTCTTTTNTTGCAAATATGAATCAGCGTTGATTTCGTAGTGNGCCTTT 1829

  scaffold138|s     275697 CTCTTTTGACAGATAGACTCTGCCTTCCTATCATATTGAACCCTTTTCTT 275746
                                i  i  i  i  ?     v  vv ?          i i  i i  
C rnd-4_family-       1828 CTCTTCTGGCAAATGGANTCTGCATTGATNTCATATTGAATCTTTCTTTT 1779

  scaffold138|s     275747 TTGGCA-TATGGAATCAGCTTTTTCCTCATAGTACCTTTTCCTTTGCAGG 275795
                           i     -         ?  v  vvii ii      v i  i  i   -  
C rnd-4_family-       1778 CTGGCAGTATGGAATCNGCATTGGTTTTGTAGTACGTCTTTCTCTGC-GG 1730

  scaffold138|s     275796 CAAATGGAATCTGCATTAATTTTATACTTGGCAC-GTTTGGTATCACAAA 275844
                            i               v           v  v -  ? vi v   ivv?
C rnd-4_family-       1729 CGAATGGAATCTGCATTCATTTTATACTTTGCCCTGTNTCATCTCATTTN 1680

  scaffold138|s     275845 TGGAATTCCTGTGACTTTTGTA 275866
                            v v   i    vi  i     
C rnd-4_family-       1679 TTGCATTTCTGTCGCTCTTGTA 1658

Matrix = 20p43g.matrix
Kimura (with divCpGMod) = 7.84
Transitions / transversions = 1.99 (245/123)
Gap_init rate = 0.01 (25 / 4482), avg. gap size = 1.72 (43 / 25)


2198 19.93 2.06 3.22 scaffold138|size286256 275605 276138 (5447) C rnd-1_family-185#Unknown (29) 668 141 m_b2261s001i68 25843

  scaffold138|s     275605 TTCGCTTCTCATTGATCATCTTTGCATTGGCTTTGTAGTGATTCTTCCTT 275654
                              ?i      ivi  i? ?             i       i        
C rnd-1_family-        668 TTCNTTTCTCACAAATTNTNTTTGCATTGGCTTCGTAGTGACTCTTCCTT 619

  scaffold138|s     275655 TTGTTTGTCATATGAACAGTGTTGATTTCATATTGAGCTTTTCTCTTTTG 275704
                             ?  v vv         ?             v     i        i  
C rnd-1_family-        618 TTNTTGGAAATATGAACANTGTTGATTTCATAATGAGCCTTTCTCTTCTG 569

  scaffold138|s     275705 ACAGATAGACTCTGCCTTCCTATCATATTGAACCCTTTTCTTTTGGCATA 275754
                                 i        v  v?            i i  i i  i   vi  
C rnd-1_family-        568 ACAGATGGACTCTGCATTGNTATCATATTGAATCTTTCTTTTCTGGAGTA 519

  scaffold138|s     275755 TGGAATCAGCTTTTTCCTCATAGTACCTTTTCCTTTGCAGGCAAATGGAA 275804
                                     v  vvii  i      vii  i  i   i   i       
C rnd-1_family-        518 TGGAATCAGCATTGGTTTCGTAGTACGCCTTTCTCTGCGGGCGAATGGAA 469

  scaffold138|s     275805 TCTGCATTAATTTTATACTTGGCACGTTTGGTATCACAAATGGAATTCCT 275854
                                   ?           v  v v   vi v    i?        i  
C rnd-1_family-        468 TCTGCATTNATTTTATACTTTGCCCTTTTCATCTCACGNATGGAATTTCT 419

  scaffold138|s     275855 GTGACTTTTGTAATAAATGTTGCTTTCCTTTGTGCTTTGAG--------- 275895
                             vi  i     i    i   ii   i  vvv   iii  i---------
C rnd-1_family-        418 GTTGCTCTTGTAGTAAACGTTATTTTTCTGACTGCCCCGAAGCTTCTCTT 369

  scaffold138|s     275896 CCTTTGTCTTTTGATAGTATCTTTCATTTCTTCTTTTCCGATCATTTTTT 275945
                            i    ?      viv                      iv         i
C rnd-1_family-        368 CTTTTGNCTTTTGCCTGTATCTTTCATTTCTTCTTTTCTTATCATTTTTC 319

  scaffold138|s     275946 GTTTTTGCCACCTTAGCAGCTATGCTAAGCCTTTTTGCTTCTTCGTAGAA 275995
                                iii  i   v  vv i          v      ? v        -
C rnd-1_family-        318 GTTTTCATCATCTTCGCTTCCATGCTAAGCCGTTTTGCNTGTTCGTAGA- 270

  scaffold138|s     275996 AGAATCT--ACAATATTTGTAAACACACAATATACAGCATAAGCTAATAA 276043
                           --v i  --    -------     i        -   --   i -- ? 
C rnd-1_family-        269 --TACCTGNACAA-------AAACATACAATATA-AGC--AAGTT--TNA 234

  scaffold138|s     276044 AACAAAACTTAAGAGGCAACGATTTCAAATTTTCTCACAGTGAGTGCAGC 276093
                             i--ii    ii i    v?  v   v  v v      v v    ? vi
C rnd-1_family-        233 AAT--GGCTTAGAAAGCAAANATGTCATATGTGCTCACATTCAGTGNATT 186

  scaffold138|s     276094 TCATGGATGATGCGTGTGGTGTGCTATGATGTGACATTTTAAGCA 276138
                                ?i      v v  iv ?   i             i  i  
C rnd-1_family-        185 TCATGNGTGATGCTTCTGAAGNGCTGTGATGTGACATTTCAAACA 141

Matrix = 20p43g.matrix
Kimura (with divCpGMod) = 22.29
Transitions / transversions = 1.51 (62/41)
Gap_init rate = 0.04 (19 / 533), avg. gap size = 1.47 (28 / 19)


375 22.37 0.00 2.35 scaffold138|size286256 276147 276233 (5352) C rnd-1_family-244#Unknown (4) 109 25 m_b2261s001i69 25844

  scaffold138|s     276147 CGTTAGCACAATGCATTTACTTAATGTGTTCGTTGAAAATAATTTATGGC 276196
                             v    i i    i     v i      i     -    -    v    
C rnd-1_family-        109 CGATAGCGCGATGCGTTTACGTGATGTGTCCGTTG-AAAT-ATTTTTGGC 62

  scaffold138|s     276197 AATGTAGTAAAAGTTGTAAGTGATGCATCTGCATTGA 276233
                           i    i  vv   ?       ii   iii i i    
C rnd-1_family-         61 GATGTGGTTCAAGNTGTAAGTAGTGCGCTTACGTTGA 25

Matrix = 20p43g.matrix
Kimura (with divCpGMod) = 18.51
Transitions / transversions = 2.80 (14/5)
Gap_init rate = 0.02 (2 / 86), avg. gap size = 1.00 (2 / 2)


948 21.44 7.04 6.23 scaffold138|size286256 276157 276554 (5031) rnd-1_family-134#Unknown 1 401 (0) m_b2261s001i70 25845

  scaffold138|s     276157 ATGCATTTACTTAATGTGT--TCGTTGAAAATAATTTATGGCAATGTAGT 276204
                               i     v i      --i        -  v   v    i    i  
  rnd-1_family-          1 ATGCGTTTACGTGATGTGTGTCCGTTGAAA-TATTTTTTGGCGATGTGGT 49

  scaffold138|s     276205 AAAAGTTGTAAGTGATGCATCTGCATTGACACAATAATAT-----GATGT 276249
                           vv   v    ?  i    iii i i    v --     v -----     
  rnd-1_family-         50 TCAAGATGTANGTAATGCGCTTACGTTGAAA--ATAATTTTTGGCGATGT 97

  scaffold138|s     276250 GTTGCCTTTACCTATTGTATGCATTTACGTCATGTGTC--CGTTGAAA-- 276295
                            v v ------------- v -  v  v  v   i  i--        --
  rnd-1_family-         98 GGTTC-------------AAG-ATGTAAGTGATGCGTTTACGTTGAAAAT 133

  scaffold138|s     276296 -TATTTTTGGCGATGTTGCCATTACGATAGCAAGAAACGTTTACATGATG 276344
                           -         i  -      v   v      iv  vi       i     
  rnd-1_family-        134 ATATTTTTGGTGA-GTTGCCTTTAAGATAGCGTGATGCGTTTACGTGATG 182

  scaffold138|s     276345 TGTCCGTTGAAATG-TTTTTTGGCGATGCGGTTCAAAATGTCAGTCATGC 276393
                                       ?i-             i       i    vv  vi   
  rnd-1_family-        183 TGTCCGTTGAAANATTTTTTTGGCGATGTGGTTCAAGATGTGCGTAGTGC 232

  scaffold138|s     276394 GCTTACGTTTTACATGATGTGTAAATTGACCATTTTTC---GGTG-TGCG 276439
                                    vv v  i  v -----   iiv  v v  ---v  i- i  
  rnd-1_family-        233 GCTTACGTTGAAAATAATTT-----TTGGTGATGTGTCTAACGTACTACG 277

  scaffold138|s     276440 TTGAGATTGACAATAATTTTTGGCAA----AGTGATAGTGCAC--TGCAC 276483
                           i ? v  vi v    v       ii ----v  v  -   v i--   - 
  rnd-1_family-        278 CTNACATGAAAAATATTTTTTGGTGATCCCTGTCAT-GTGAATTATGC-C 325

  scaffold138|s     276484 TTAAGTG--TGTAC---ATTGACCATTTTTGGGTGTGCCTTGAGATAGGG 276528
                              vv  -- v   ---  ?                  v    vi v ii
  rnd-1_family-        326 TTATTTGCCTTTACGTTATNGACCATTTTTGGGTGTGCGTTGACGTTGAA 375

  scaffold138|s     276529 AATAATTTTTAGCAAAGTGATAGCAT 276554
                             i       i  i          i 
  rnd-1_family-        376 AACAATTTTTGGCGAAGTGATAGCGT 401

Matrix = 20p43g.matrix
Kimura (with divCpGMod) = 22.26
Transitions / transversions = 0.90 (38/42)
Gap_init rate = 0.09 (37 / 397), avg. gap size = 1.43 (53 / 37)

901 17.96 0.60 0.00 scaffold138|size286256 276408 276574 (5011) rnd-1_family-278#Unknown 1 168 (1) m_b2261s001i72 25845

  scaffold138|s     276408 TGATGTGTAAATTGACCATTTTTCGGTGTGCGTTGAGATTGACAATAATT 276457
                                   vv             v               i  v  i    
  rnd-1_family-          1 TGATGTGTTCATTGACCATTTTTGGGTGTGCGTTGAGATCGAAAACAATT 50

  scaffold138|s     276458 TTTGGCAAAGTGATAGTGCACTGCACTTAAGTGTGTACATTGACCATTTT 276507
                                 i         i iiv   ii   v      v             
  rnd-1_family-         51 TTTGGCGAAGTGATAGCGTGATGCGTTTACGTGTGTTCATTGACCATTTT 100

  scaffold138|s     276508 TGGGTGTGCCTTGAGATAGGGAATAATTTTTAGCAAAGTGATAGCATAGA 276557
                                    v       v ii  i       i  i          i iiv
  rnd-1_family-        101 TGGGTGTGCGTTGAGATTGAAAACAATTTTTGGCGAAGTGATAGCGTGAT 150

  scaffold138|s     276558 CCGTTT-TGGGATTTGTT 276574
                           v     -i v   v    
  rnd-1_family-        151 GCGTTTACGTGATGTGTT 168

Matrix = 20p43g.matrix
Kimura (with divCpGMod) = 15.76
Transitions / transversions = 1.31 (17/13)
Gap_init rate = 0.01 (1 / 166), avg. gap size = 1.00 (1 / 1)

526 21.99 4.37 8.64 scaffold138|size286256 276436 276664 (4921) rnd-1_family-178#Unknown 52 271 (121) m_b2261s001i73 25845

  scaffold138|s     276436 TGCGTTGAGATTGACAATAATTTTTGGCAA--AGTGATA-GTGCACTGCA 276482
                            i      vi    v  ii-       ii --    -  -   iii   i
  rnd-1_family-         52 TACGTTGACGTTGAAAACG-TTTTTGGTGATCAGTG-TATGTGTGTTGCG 99

  scaffold138|s     276483 CTTAAGTGTGTACATTGACCATTTTTGGGTGTGCCTTGAGATAGGG--AA 276530
                           i   v  ---  v --i i               v  i ?i v v -- i
  rnd-1_family-        100 TTTACGT---TAGA--AATCATTTTTGGGTGTGCGTTAANGTTGTGCAAG 144

  scaffold138|s     276531 TAAT---TTTTAGCAAAGTGATAGCATAGACCGTTTTGGGATTTGTTGCC 276577
                            ii ---   ---- viv   v i   ------    v  - v      -
  rnd-1_family-        145 TGGTGCGTTT----ACGTTGAAAACAT------TTTTTGG-TGTGTTGC- 182

  scaffold138|s     276578 TTTATGATAGCAAGAAACGTTTACATGATGTGTCCGTTG-AAATA-TTTT 276625
                               i      iv  vi       i              -   i -    
  rnd-1_family-        183 TTTACGATAGCGCGATGCGTTTACGTGATGTGTCCGTTGAAAACATTTTT 232

  scaffold138|s     276626 TGGCAATGTGGTTCAAAATGTCAGTAATGCGCTTACGTT 276664
                               i          viv   v    i    i       
  rnd-1_family-        233 TGGCGATGTGGTTCACGTTGTAAGTAGTGCGTTTACGTT 271

Matrix = 20p43g.matrix
Kimura (with divCpGMod) = 20.89
Transitions / transversions = 1.71 (29/17)
Gap_init rate = 0.11 (25 / 228), avg. gap size = 1.16 (29 / 25)

678 21.51 7.06 3.41 scaffold138|size286256 276561 276815 (4770) rnd-1_family-134#Unknown 138 401 (0) m_b2261s001i74 25845

  scaffold138|s     276561 TTTTGG-GATTTGTTGCCTTTATGATAGCAAGAAACGTTTACATGATGTG 276609
                                 -  ---          v      iv  vi       i       
  rnd-1_family-        138 TTTTGGTGA---GTTGCCTTTAAGATAGCGTGATGCGTTTACGTGATGTG 184

  scaffold138|s     276610 TCCGTTGAAATA--TTTTTGGCAATGTGGTTCAAAATGTCAGTAATGCGC 276657
                                     ? --        i           i    vv   i     
  rnd-1_family-        185 TCCGTTGAAANATTTTTTTGGCGATGTGGTTCAAGATGTGCGTAGTGCGC 234

  scaffold138|s     276658 TTACGTTTTACATGATGTGTACATTGACCATTTTTC---GGTG-TGCGTT 276703
                                  vv v  i  v -----   iiv  v v  ---v  i- i  i 
  rnd-1_family-        235 TTACGTTGAAAATAATTT-----TTGGTGATGTGTCTAACGTACTACGCT 279

  scaffold138|s     276704 GAGATTGACAATA-ATTTTGGCAA----AGTGATAGTGCGCTGCG-CTTA 276747
                           ? v  vi v    -v      ii ----v  v  -   vii ii -    
  rnd-1_family-        280 NACATGAAAAATATTTTTTGGTGATCCCTGTCAT-GTGAATTATGCCTTA 328

  scaffold138|s     276748 AGTG--TGTAC---ATTGACCATTTTTCGGTGTGCGTTGAGATAGGGAAT 276792
                           vv  -- v   ---  ?          v            vi v ii  i
  rnd-1_family-        329 TTTGCCTTTACGTTATNGACCATTTTTGGGTGTGCGTTGACGTTGAAAAC 378

  scaffold138|s     276793 AATTTTTAGCAAAGTGATAGTAT 276815
                                  i  i         ii 
  rnd-1_family-        379 AATTTTTGGCGAAGTGATAGCGT 401

Matrix = 20p43g.matrix
Kimura (with divCpGMod) = 22.72
Transitions / transversions = 1.04 (27/26)
Gap_init rate = 0.07 (18 / 254), avg. gap size = 1.50 (27 / 18)

610 20.94 7.06 14.61 scaffold138|size286256 276595 277019 (4566) rnd-1_family-134#Unknown 4 400 (1) m_b2261s001i75 25845

  scaffold138|s     276595 CGTTTACATGATGTGT--CCGTTGAAATATTTTT-GGCAATGTGGTTCAA 276641
                                  i        --                -   i           
  rnd-1_family-          4 CGTTTACGTGATGTGTGTCCGTTGAAATATTTTTTGGCGATGTGGTTCAA 53

  scaffold138|s     276642 AATGTCAGTAATGCGCTTACGTTTTACATGATGTGTACATTGACCATTT- 276690
                           i    v?                vv v  i  v -----   i v  v -
  rnd-1_family-         54 GATGTANGTAATGCGCTTACGTTGAAAATAATTT-----TTGGCGATGTG 98

  scaffold138|s     276691 -TTC--GGTG-------TGCGTTGAGATTGACAATA-ATTTTGGCAAAGT 276729
                           -   -- i  -------      v vi    v    -     v vvi   
  rnd-1_family-         99 GTTCAAGATGTAAGTGATGCGTTTACGTTGAAAATATATTTTTGGTGAGT 148

  scaffold138|s     276730 ---------GATAGTGCGCTGCGCTTAAG---TGTGTACATTG-ACCATT 276766
                           ---------     i i v    i   v ---     v i   - v?   
  rnd-1_family-        149 TGCCTTTAAGATAGCGTGATGCGTTTACGTGATGTGTCCGTTGAAANATT 198

  scaffold138|s     276767 TTTCGGTGTGCGTTGAGATAGGGAATAATTTTTAGCAAAGTGATAGTATG 276816
                              iv ---   v  ---------- ii  -----   ii  - - ii i
  rnd-1_family-        199 TTTTTG---GCGATG----------TGGTT-----CAAGATG-T-GCGTA 228

  scaffold138|s     276817 ATGCGTTTACATGTGTACATAGACCGTTTTGG-GATGTGTTGCCTTTACG 276865
                           i    i    i -  v v   i---v      -       ----i v   
  rnd-1_family-        229 GTGCGCTTACGT-TGAAAATAA---TTTTTGGTGATGTGT----CTAACG 270

  scaffold138|s     276866 ATAGCAAGACGCGTTTACATGATGTGTCCGTTGAAATATTTTTTGGCAAT 276915
                           -  vi -----  i ?      ----------i             ii  
  rnd-1_family-        271 -TACTA-----CGCTNACATGA----------AAAATATTTTTTGGTGAT 304

  scaffold138|s     276916 GTGGTTCAAAATGTAAGTAATGCGCTTACGTTATACATGATGTGTACATT 276965
                           vivvv  ---    i i v    -    i-  ii- v v i  ---i  ?
  rnd-1_family-        305 CCCTGTC---ATGTGAATTATGC-CTTAT-TTGC-CTTTACGT---TATN 345

  scaffold138|s     276966 GACCATTTTT-GGTGTGCATTGAGATTGACAATAATTTTTGGCAAAGTGA 277014
                                     -       i    vi    v  i          i      
  rnd-1_family-        346 GACCATTTTTGGGTGTGCGTTGACGTTGAAAACAATTTTTGGCGAAGTGA 395

  scaffold138|s     277015 TAGTG 277019
                              i 
  rnd-1_family-        396 TAGCG 400

Matrix = 20p43g.matrix
Kimura (with divCpGMod) = 20.60
Transitions / transversions = 1.30 (43/33)
Gap_init rate = 0.17 (70 / 424), avg. gap size = 1.26 (88 / 70)

1011 13.75 0.62 0.00 scaffold138|size286256 276670 276829 (4756) rnd-1_family-278#Unknown 1 161 (8) m_b2261s001i76 25845

  scaffold138|s     276670 TGATGTGTACATTGACCATTTTTCGGTGTGCGTTGAGATTGACAATAATT 276719
                                   v              v               i  v  i    
  rnd-1_family-          1 TGATGTGTTCATTGACCATTTTTGGGTGTGCGTTGAGATCGAAAACAATT 50

  scaffold138|s     276720 TT-GGCAAAGTGATAGTGCGCTGCGCTTAAGTGTGTACATTGACCATTTT 276768
                             -   i         i i v    i   v      v             
  rnd-1_family-         51 TTTGGCGAAGTGATAGCGTGATGCGTTTACGTGTGTTCATTGACCATTTT 100

  scaffold138|s     276769 TCGGTGTGCGTTGAGATAGGGAATAATTTTTAGCAAAGTGATAGTATGAT 276818
                            v               v ii  i       i  i         ii    
  rnd-1_family-        101 TGGGTGTGCGTTGAGATTGAAAACAATTTTTGGCGAAGTGATAGCGTGAT 150

  scaffold138|s     276819 GCGTTTACATG 276829
                                   i  
  rnd-1_family-        151 GCGTTTACGTG 161

Matrix = 20p43g.matrix
Kimura (with divCpGMod) = 11.13
Transitions / transversions = 1.75 (14/8)
Gap_init rate = 0.01 (1 / 159), avg. gap size = 1.00 (1 / 1)

684 20.19 4.57 20.82 scaffold138|size286256 276698 277091 (4494) rnd-1_family-178#Unknown 52 392 (0) m_b2261s001i77 25845

  scaffold138|s     276698 TGCGTTGAGATTGACAATAATTTTGGCAA--AGTGATA-GTGCGCTGCGC 276744
                            i      vi    v  iiv      ii --    -  -   i i    i
  rnd-1_family-         52 TACGTTGACGTTGAAAACGTTTTTGGTGATCAGTG-TATGTGTGTTGCGT 100

  scaffold138|s     276745 TTAAGTGTGTACATTGACCATTTTTCGGTGTGCGTTGAGATAGGGAATAA 276794
                              v  ---  v --i i       v          ------------  
  rnd-1_family-        101 TTACGT---TAGA--AATCATTTTTGGGTGTGCGTT------------AA 133

  scaffold138|s     276795 TTTTTAGCAAAGTGATAGTATGATGCGTTTACATGTGTACATAGACCGTT 276844
                           ?v  vv    i---------  i         i -  ----- i v i  
  rnd-1_family-        134 NGTTGTGCAAG---------TGGTGCGTTTACGT-TG-----AAAACATT 168

  scaffold138|s     276845 TTGGGATGTGTTGCCTTTACGATAGCAAGACGCGTTTACATGATGTGTCC 276894
                             vv i        -           iv  i        i          
  rnd-1_family-        169 TTTTGGTGTGTTGC-TTTACGATAGCGCGATGCGTTTACGTGATGTGTCC 217

  scaffold138|s     276895 GTTG-AAATATTTTTTGGCAATGTGGTTCAAAATGTAAGTAATGCGCTTA 276943
                               -   i          i          viv        i    i   
  rnd-1_family-        218 GTTGAAAACATTTTTTGGCGATGTGGTTCACGTTGTAAGTAGTGCGTTTA 267

  scaffold138|s     276944 CGTT--ATACA--------TGATGTGTACATTGACCATTTTTGGT-GTGC 276982
                               -- v   --------     i  ---  i  --------  -    
  rnd-1_family-        268 CGTTGAAAACATTTTTTGGTGATGCGT---TTAAC--------GTGGTGC 306

  scaffold138|s     276983 ATTGAGATTGACAATAATTTTTGGCAAAGTGATAGTGCGCTGCGCTTAAG 277032
                           i  v vi    -  ?v    ---------    v  i  iv i  -----
  rnd-1_family-        307 GTTTACGTTGA-AANCATTT---------TGATTGTACGTGGTGC----- 341

  scaffold138|s     277033 TGTGTACATTG---ACCATTTTTGGGTGTGCCTTGAGATGCGATAGTATG 277079
                           -  v   i   ---   i       v----------      v viii  
  rnd-1_family-        342 -GTTTACGTTGAAAACCGTTTTTGGT----------GATGCGTTTACGTG 380

  scaffold138|s     277080 ATGCGTTTACAT 277091
                                     i 
  rnd-1_family-        381 ATGCGTTTACGT 392

Matrix = 20p43g.matrix
Kimura (with divCpGMod) = 17.62
Transitions / transversions = 1.52 (38/25)
Gap_init rate = 0.20 (78 / 393), avg. gap size = 1.14 (89 / 78)

733 22.31 7.56 2.96 scaffold138|size286256 276775 277065 (4520) rnd-1_family-134#Unknown 65 368 (33) m_b2261s001i78 25845

  scaffold138|s     276775 TGCGTTGAGATAGGGAATAATTTTTAGCAAAGTGAT-----A-GTA--TG 276816
                               i v vi v ii          i  i v   i ----- -   --  
  rnd-1_family-         65 TGCGCTTACGTTGAAAATAATTTTTGGCGATGTGGTTCAAGATGTAAGTG 114

  scaffold138|s     276817 ATGCGTTTACATGTGTACATAGACCGTTTTGGGATGTGTTGCCTTTACGA 276866
                                     i -  v v   v i--      --  v          v  
  rnd-1_family-        115 ATGCGTTTACGT-TGAAAATATAT--TTTTGG--TGAGTTGCCTTTAAGA 159

  scaffold138|s     276867 TAGCAAGACGCGTTTACATGATGTGTCCGTTGAAATA-TTTTTTGGCAAT 276915
                               iv  i        i                 ? -         i  
  rnd-1_family-        160 TAGCGTGATGCGTTTACGTGATGTGTCCGTTGAAANATTTTTTTGGCGAT 209

  scaffold138|s     276916 GTGGTTCAAAATGTAAGTAATGCGCTTACGTTATACATGATGTGTACATT 276965
                                    i    iv   i            iv v  i  v v --iv 
  rnd-1_family-        210 GTGGTTCAAGATGTGCGTAGTGCGCTTACGTTGAAAATAATTTTT--GGT 257

  scaffold138|s     276966 GACCATTTTTGGTG---TGCATTGAGATTGACAATAATTTTTGGCAA--- 277009
                             -ii v i iii --- i ii ? v  vi v    v       ii ---
  rnd-1_family-        258 GA-TGTGTCTAACGTACTACGCTNACATGAAAAATATTTTTTGGTGATCC 306

  scaffold138|s     277010 -AGTGATAGTGCGCTGCG-CTTAAGTG--TGTAC---ATTGACCATTTTT 277052
                           -v  v  -   vii ii -    vv  -- v   ---  ?          
  rnd-1_family-        307 CTGTCAT-GTGAATTATGCCTTATTTGCCTTTACGTTATNGACCATTTTT 355

  scaffold138|s     277053 GGGTGTGCCTTGA 277065
                                   v    
  rnd-1_family-        356 GGGTGTGCGTTGA 368

Matrix = 20p43g.matrix
Kimura (with divCpGMod) = 23.41
Transitions / transversions = 1.25 (35/28)
Gap_init rate = 0.07 (19 / 290), avg. gap size = 1.63 (31 / 19)

781 20.84 8.91 9.73 scaffold138|size286256 276874 277277 (4308) rnd-1_family-134#Unknown 1 401 (0) m_b2261s001i79 25845

  scaffold138|s     276874 ACGCGTTTACATGATGTG--TCCGTTGAAATATTTTTTGGCAATGTGGTT 276921
                            i        i       --                     i        
  rnd-1_family-          1 ATGCGTTTACGTGATGTGTGTCCGTTGAAATATTTTTTGGCGATGTGGTT 50

  scaffold138|s     276922 CAAAATGTAAGTAATGCGCTTACGTTATACATGATGTGTACATTGACCAT 276971
                              i     ?                iv v  i  v -----   i v  
  rnd-1_family-         51 CAAGATGTANGTAATGCGCTTACGTTGAAAATAATTT-----TTGGCGAT 95

  scaffold138|s     276972 ----TTT----TG---GTG-TGCATTGAGATTGACAATA-ATTTTTGGCA 277008
                           ----  i----  ---   -   i  v vi    v    -        ii
  rnd-1_family-         96 GTGGTTCAAGATGTAAGTGATGCGTTTACGTTGAAAATATATTTTTGGTG 145

  scaffold138|s     277009 AAGT--------GATAGTGCGCTGCGCTTAAG---TGTGTACATTGACCA 277047
                            iv --------     i i v    i   v ---     v i    vv?
  rnd-1_family-        146 AGTTGCCTTTAAGATAGCGTGATGCGTTTACGTGATGTGTCCGTTGAAAN 195

  scaffold138|s     277048 ---TTTTTG--GGTGTGCCTTGAGATGCGATAGTATGATGCGTTTACATG 277092
                           ---      -- i    vi ii     i---- ii ii    i    i -
  rnd-1_family-        196 ATTTTTTTGGCGATGTGGTTCAAGATGT----GCGTAGTGCGCTTACGT- 240

  scaffold138|s     277093 TGTACATTGACCGTTTTTG--GATGTGTTGCCTTTATGATAGCAAGACGC 277140
                             v v  ----vi      --       ----i v i -  vi ----- 
  rnd-1_family-        241 TGAAAAT----AATTTTTGGTGATGTGT----CTAACG-TACTA-----C 276

  scaffold138|s     277141 GTTTACATGATGTGTCCGTTGAAATATTTTTTGGCAATGTGGTTCAAAAT 277190
                            i ?      ----------i             ii  vivvv  ---  
  rnd-1_family-        277 GCTNACATGA----------AAAATATTTTTTGGTGATCCCTGTC---AT 313

  scaffold138|s     277191 TTCAGTAATGCACTTACATGATGTGTAC---ATTGACCATTTTTTGGTGT 277237
                           v v i v    -    iv  -iv v   ---  ?          v     
  rnd-1_family-        314 GTGAATTATGC-CTTATTTG-CCTTTACGTTATNGACCATTTTTGGGTGT 361

  scaffold138|s     277238 GCGTTGAGATTGACAATAATTTTTGGCAAAGTGATAGTGT 277277
                                  vi    v  i          i         i  
  rnd-1_family-        362 GCGTTGACGTTGAAAACAATTTTTGGCGAAGTGATAGCGT 401

Matrix = 20p43g.matrix
Kimura (with divCpGMod) = 20.75
Transitions / transversions = 1.38 (44/32)
Gap_init rate = 0.13 (51 / 403), avg. gap size = 1.47 (75 / 51)

782 12.14 15.00 0.00 scaffold138|size286256 276953 277092 (4493) rnd-1_family-278#Unknown 1 161 (8) m_b2261s001i81 25845

  scaffold138|s     276953 TGATGTGTACATTGACCATTTTTGG-TGTGCATTGAGATTGACAATAATT 277001
                                   v                -     i       i  v  i    
  rnd-1_family-          1 TGATGTGTTCATTGACCATTTTTGGGTGTGCGTTGAGATCGAAAACAATT 50

  scaffold138|s     277002 TTTGGCAAAGTGATAGTGCGCTGCGCTTAAGTGTGTACATTGACCATTTT 277051
                                 i         i i v    i   v      v             
  rnd-1_family-         51 TTTGGCGAAGTGATAGCGTGATGCGTTTACGTGTGTTCATTGACCATTTT 100

  scaffold138|s     277052 TGGGTGTGCCTTGAGAT--------------------GCGATAGTATGAT 277081
                                    v       -------------------- i     ii    
  rnd-1_family-        101 TGGGTGTGCGTTGAGATTGAAAACAATTTTTGGCGAAGTGATAGCGTGAT 150

  scaffold138|s     277082 GCGTTTACATG 277092
                                   i  
  rnd-1_family-        151 GCGTTTACGTG 161

Matrix = 20p43g.matrix
Kimura (with divCpGMod) = 8.71
Transitions / transversions = 1.83 (11/6)
Gap_init rate = 0.01 (2 / 139), avg. gap size = 10.50 (21 / 2)

641 20.14 10.42 6.92 scaffold138|size286256 276990 277325 (4260) rnd-1_family-134#Unknown 25 371 (30) m_b2261s001i82 25845

  scaffold138|s     276990 TTGACAATAATTTTTGGCAAAGTGATAGTGC--GCTGCGCTTAA-GTGTG 277036
                               -    v        i v   ---  v -- v  ii?v   - i iv
  rnd-1_family-         25 TTGA-AATATTTTTTGGCGATGTG---GTTCAAGATGTANGTAATGCGCT 70

  scaffold138|s     277037 TACATTGA---CCATTTTTGG--GTGTGCCTTGAGATGCGATAGTATGAT 277081
                              i    ---iv        --i    vi ii     ii ----i    
  rnd-1_family-         71 TACGTTGAAAATAATTTTTGGCGATGTGGTTCAAGATGTAA----GTGAT 116

  scaffold138|s     277082 GCGTTTACATGTGTACATTGACCGTTTTTGGATGTGTTGCCTTTATGATA 277131
                                   i -  v v  vv ---       -  v          v    
  rnd-1_family-        117 GCGTTTACGT-TGAAAATATA---TTTTTGG-TGAGTTGCCTTTAAGATA 161

  scaffold138|s     277132 GCAAGACGCGTTTACATGATGTGTCCGTTGAAATA-TTTTTTGGCAATGT 277180
                             iv  i        i                 ? -         i    
  rnd-1_family-        162 GCGTGATGCGTTTACGTGATGTGTCCGTTGAAANATTTTTTTGGCGATGT 211

  scaffold138|s     277181 GGTTCAAAATTTCAGTAATGCACTTACATGATGTGTACATTGACCATTTT 277230
                                  i  v vv   i   i     i ----  v v  ----- v   
  rnd-1_family-        212 GGTTCAAGATGTGCGTAGTGCGCTTACGT----TGAAAAT-----AATTT 252

  scaffold138|s     277231 TTGGTG---------------TGCGTTGAGATTGACAATAATTTTTGGCA 277265
                                 --------------- i  i ? v  vi v    v       ii
  rnd-1_family-        253 TTGGTGATGTGTCTAACGTACTACGCTNACATGAAAAATATTTTTTGGTG 302

  scaffold138|s     277266 A----AGTGATAGTG--TGATGCGTTTAAGTG--TGTAC---ATTGACCA 277304
                            ----v  v  -   -- v    -i   vv  -- v   ---  ?     
  rnd-1_family-        303 ATCCCTGTCAT-GTGAATTATGC-CTTATTTGCCTTTACGTTATNGACCA 350

  scaffold138|s     277305 TTTTTGGGTGTGCGGCGATGT 277325
                                         vi  i  
  rnd-1_family-        351 TTTTTGGGTGTGCGTTGACGT 371

Matrix = 20p43g.matrix
Kimura (with divCpGMod) = 19.99
Transitions / transversions = 0.97 (31/32)
Gap_init rate = 0.10 (34 / 335), avg. gap size = 1.74 (59 / 34)

345 23.38 9.32 12.73 scaffold138|size286256 277032 277428 (4157) rnd-1_family-134#Unknown 16 400 (1) m_b2261s001i83 25845

  scaffold138|s     277032 GTGTGTACATTGAC-CATTTTTGGG---TGTGCCTTGAGATGCGATAGTA 277077
                                 v i    v-i      v  ---    vi ii     ---  ?-i
  rnd-1_family-         16 GTGTGTCCGTTGAAATATTTTTTGGCGATGTGGTTCAAGATG---TAN-G 61

  scaffold138|s     277078 TGATGCGTTTACATGTGTACATTGACCGTTTTTGGATGTGTTGCCTTTAT 277127
                            i     i    i -  v v  ----vi       vvi   v --  i v
  rnd-1_family-         62 TAATGCGCTTACGT-TGAAAAT----AATTTTTGGCGATGTGG--TTCAA 104

  scaffold138|s     277128 GATAGCAAG--ACGCGTTTACATGATGTGTCCGTTGAAA-TAT-TTTTTG 277173
                              - i   -- i        -----------       -   -      
  rnd-1_family-        105 GAT-GTAAGTGATGCGTTTAC-----------GTTGAAAATATATTTTTG 142

  scaffold138|s     277174 GCAATGTGG--TTCAAAATTTCAGTAATGCACTTACATGATGTGTACATT 277221
                            ii -  v --  i  i  vv -  i    ii    i        v i  
  rnd-1_family-        143 GTGA-GTTGCCTTTAAGATAGC-GTGATGCGTTTACGTGATGTGTCCGTT 190

  scaffold138|s     277222 GAC-CATTTTTT---------GGT--------------GTGCGTTGAGAT 277247
                             v-?       ---------   --------------     i v vi 
  rnd-1_family-        191 GAAANATTTTTTTGGCGATGTGGTTCAAGATGTGCGTAGTGCGCTTACGT 240

  scaffold138|s     277248 TGACAATAATTTTTGGCAAAGTG-ATAGTGTGATGCGTTTAAGTGTGTAC 277296
                              v            ii v   -v  ii  iv i  i ? vi  --- v
  rnd-1_family-        241 TGAAAATAATTTTTGGTGATGTGTCTAACGTACTACGCTNACATG---AA 287

  scaffold138|s     277297 ATTGACCATTTTTGGGTG--TGCGGCGATGTGGTTCAAAATGTCAGTAAT 277344
                            --- vi      v    --iv v iv     iv i ---  i -- v  
  rnd-1_family-        288 A---AATATTTTTTGGTGATCCCTGTCATGTGAATTA---TGCC--TTAT 329

  scaffold138|s     277345 GAGCTTACGTTTTACATGATGTGTACATTGACCATTTTTCGGTGTGCGTT 277394
                           ----  i -i     i --------i  ?          v          
  rnd-1_family-        330 ----TTGC-CTTTACGT--------TATNGACCATTTTTGGGTGTGCGTT 366

  scaffold138|s     277395 GAGATTGACAATAATTTTTGGCAAAGTGATAGTG 277428
                             vi    v  i          i         i 
  rnd-1_family-        367 GACGTTGAAAACAATTTTTGGCGAAGTGATAGCG 400

Matrix = 20p43g.matrix
Kimura (with divCpGMod) = 24.39
Transitions / transversions = 1.38 (47/34)
Gap_init rate = 0.15 (60 / 396), avg. gap size = 1.43 (86 / 60)

686 20.60 13.02 3.80 scaffold138|size286256 277137 277474 (4111) rnd-1_family-134#Unknown 1 368 (33) m_b2261s001i84 25845

  scaffold138|s     277137 ACGCGTTTACATGATGTG--TCCGTTGAAATATTTTTTGGCAATGTGGTT 277184
                            i        i       --                     i        
  rnd-1_family-          1 ATGCGTTTACGTGATGTGTGTCCGTTGAAATATTTTTTGGCGATGTGGTT 50

  scaffold138|s     277185 CAAAATTTCAGTAATGCACTTACATGATGTGTACA----TTGACCATTT- 277229
                              i  v v?       i     i --  viv i ----   i v  v -
  rnd-1_family-         51 CAAGATGTANGTAATGCGCTTACGT--TGAAAATAATTTTTGGCGATGTG 98

  scaffold138|s     277230 -TT-----TG---GTG-TGCGTTGAGATTGACAATA-ATTTTTGGCAAAG 277268
                           -  -----  ---   -      v vi    v    -        ii iv
  rnd-1_family-         99 GTTCAAGATGTAAGTGATGCGTTTACGTTGAAAATATATTTTTGGTGAGT 148

  scaffold138|s     277269 T--------GATAGTGTGATGCGTTTAAG---TGTGTACATTG-ACCATT 277306
                            --------     i            v ---     v i   - v?   
  rnd-1_family-        149 TGCCTTTAAGATAGCGTGATGCGTTTACGTGATGTGTCCGTTGAAANATT 198

  scaffold138|s     277307 TTTGGGTGTGCGGCGATGTGGTTCAAAATGTCAGTAATGAGCTTACGTTT 277356
                             ------ vi               i    vv   i  v         v
  rnd-1_family-        199 TT------TTTGGCGATGTGGTTCAAGATGTGCGTAGTGCGCTTACGTTG 242

  scaffold138|s     277357 TACATGATGTGTACATTGACCATTTTTC---GGTG-TGCGTTGAGATTGA 277402
                           v v  i  v -----   iiv  v v  ---v  i- i  i ? v  vi 
  rnd-1_family-        243 AAAATAATTT-----TTGGTGATGTGTCTAACGTACTACGCTNACATGAA 287

  scaffold138|s     277403 CAATAATTTTTGGCAA----AGTGATAGTGCGCTGCG-CTTAAGTG--TG 277445
                           v    v       ii ----v  v  -   vii ii -    vv  -- v
  rnd-1_family-        288 AAATATTTTTTGGTGATCCCTGTCAT-GTGAATTATGCCTTATTTGCCTT 336

  scaffold138|s     277446 TAC---ATTGACCATTTTTGGGTGTGCCTTGA 277474
                              ---  ?                  v    
  rnd-1_family-        337 TACGTTATNGACCATTTTTGGGTGTGCGTTGA 368

Matrix = 20p43g.matrix
Kimura (with divCpGMod) = 21.89
Transitions / transversions = 0.86 (31/36)
Gap_init rate = 0.09 (31 / 337), avg. gap size = 1.87 (58 / 31)

787 12.17 6.88 2.40 scaffold138|size286256 277209 277368 (4217) rnd-1_family-278#Unknown 1 167 (2) m_b2261s001i86 25845

  scaffold138|s     277209 TGATGTGTACATTGACCATTTTTTGGTGTGCGTTGAGATTGACAATAATT 277258
                                   v              v               i  v  i    
  rnd-1_family-          1 TGATGTGTTCATTGACCATTTTTGGGTGTGCGTTGAGATCGAAAACAATT 50

  scaffold138|s     277259 TTTGGCAAAGTGATAGTGTGATGCGTTTAAGTGTGTACATTGACCATTTT 277308
                                 i         i            v      v             
  rnd-1_family-         51 TTTGGCGAAGTGATAGCGTGATGCGTTTACGTGTGTTCATTGACCATTTT 100

  scaffold138|s     277309 TGGGTGTGCGGCGATGTGGTTCAAAA-------TGTC--AGTAATGAGC- 277348
                                     vi  --- i  v    -------  v --   i  -   -
  rnd-1_family-        101 TGGGTGTGCGTTGA---GATTGAAAACAATTTTTGGCGAAGTGAT-AGCG 146

  scaffold138|s     277349 TTACGT-TTTACATGATGTGT 277368
                            v i i-     i        
  rnd-1_family-        147 TGATGCGTTTACGTGATGTGT 167

Matrix = 20p43g.matrix
Kimura (with divCpGMod) = 9.93
Transitions / transversions = 1.11 (10/9)
Gap_init rate = 0.05 (8 / 159), avg. gap size = 1.88 (15 / 8)


231 25.65 7.34 16.05 scaffold138|size286256 276168 276780 (4805) C rnd-4_family-169#RC/Helitron (7221) 1032 466 m_b2261s001i71 25846

  scaffold138|s     276168 TAATGTGTT--CGTTGAAAATAATTTATGGCAATGTAGTAAAAGTTGT-A 276214
                            ii  i   --        ?ivv   -   ii   -   v  v     - 
C rnd-4_family-       1032 TGGTGCGTTAACGTTGAAANCTTTTT-TGGTGATG-AGTTAACGTTGTTA 985

  scaffold138|s     276215 AGTGATGCATCTGCATTGACACAATAATATGATGTGTTGCCTTTACCTAT 276264
                               i   i -  --    v vv  vv v  i i   -  v  i  --i 
C rnd-4_family-        984 AGTGGTGCGT-TG--TTGAAAACATTTTTTGGTATGT-GCGTTCAC--GT 941

  scaffold138|s     276265 TGTATGCATTTACGTCATGTGTCCGTTGAAATA-------TTTTTGGCGA 276307
                              iv i -----  -ii  v?v        v -------       i  
C rnd-4_family-        940 TGTGAGTA-----GT-GCGTTNACGTTGAAAAACTGCCACTTTTTGGTGA 897

  scaffold138|s     276308 TGTTGCCATTACGATAGCAAGAAACGTTTACATGA-TGTGTC----CGTT 276352
                             i- i    -- v  --------   v-    ? -  i   ----    
C rnd-4_family-        896 TGC-GTCATT--GTTA--------CGTG-ACATNAGTGCGTCTTATCGTT 859

  scaffold138|s     276353 GAAATGTTTTTTGGCGATGCGGTTCAAAATGTCAGTCATGCGCTTACGTT 276402
                                ---i     i  i i v    viv   v   vi    i v     
C rnd-4_family-        858 GAAAT---CTTTGGTGACGTGTTTCACGTTGTAAGTAGTGCGTTAACGTT 812

  scaffold138|s     276403 TTACATGATGTGTAAATTGACCATTTTTCGGTG--------------TGC 276438
                           -------------i  --- ?       i    --------------   
C rnd-4_family-        811 -------------GAA---ANCATTTTTTGGTGATGCGGTTACGTGGTGC 778

  scaffold138|s     276439 GTTGAGATTGACAATAATTTTTGGCAAAGTGATAGTGCACTGCACTTAAG 276488
                              - vi    v  ii-       -------- i    ii i- i  v  
C rnd-4_family-        777 GTT-ACGTTGAAAACG-TTTTTGG--------TGGTGCGTTA-ATTTCAG 739

  scaffold138|s     276489 TGTGT--ACATTGACCATTTTTGG--GTGTGCCTTGAGA---TAGG--GA 276529
                             i  --  i vi v -       --    i v v v v---  v --  
C rnd-4_family-        738 TGCGTTGACGTAAAGC-TTTTTGGTCGTGTACGTGGTGCGTTTACGTTGA 690

  scaffold138|s     276530 ATAATTTTTAGCAAAGTGATAGCAT--AGACCGTTTTGGGATTTGTTGCC 276577
                            v       i vviv i v    i -- i   ?    -----   v  v 
C rnd-4_family-        689 AAAATTTTTGGGTGTGCGTTAGCGTTGAAACCNTTTT-----TTGGTGAC 645

  scaffold138|s     276578 TTTATGATAGCAAGAAACGTTTACATGATGTGTC-CGTTGAAATATTTTT 276626
                           --- v v  - iv vvi      v?  i  i  i-    i  iv      
C rnd-4_family-        644 ---AAGTTA-CGCGTTGCGTTTAANTGGTGCGTTACGTTAAAGAATTTTT 599

  scaffold138|s     276627 GGCAATGTGGTTCAAAATGTCAGTAATGCGCTTACGTTTTACATGATGTG 276676
                              i  ---     viv   v   ii    i      ------   ----
C rnd-4_family-        598 GGCGAT---GTTCACGTTGTAAGTGGTGCGTTTACGT------TGA---- 562

  scaffold138|s     276677 TACATTGACCATTTTTCGGT-GTGCGTTG-AGATTGACAATA-ATTTTGG 276723
                           ------i v       i   -       i- vi    v ?i -v      
C rnd-4_family-        561 ------AAACATTTTTTGGTGGTGCGTTATACGTTGAAANCATTTTTTGG 518

  scaffold138|s     276724 CAAAGTGATAGTGCGCTGCGCTTAAGTGTGTACATTGACCATTTTTCGGT 276773
                            i v i v  i  i vi  ii   v  -  v -----         i  i
C rnd-4_family-        517 CGATGCGTTAATGTGACGCATTTACGT-TGAA-----ACCATTTTTTGGC 474

  scaffold138|s     276774 G-TGCGTT 276780
                            -  v   
C rnd-4_family-        473 GATGAGTT 466

Matrix = 20p43g.matrix
Kimura (with divCpGMod) = 25.32
Transitions / transversions = 1.20 (72/60)
Gap_init rate = 0.17 (107 / 612), avg. gap size = 1.27 (136 / 107)


948 21.44 7.04 6.23 scaffold138|size286256 276157 276554 (5031) rnd-1_family-134#Unknown 1 401 (0) m_b2261s001i70 25845

  scaffold138|s     276157 ATGCATTTACTTAATGTGT--TCGTTGAAAATAATTTATGGCAATGTAGT 276204
                               i     v i      --i        -  v   v    i    i  
  rnd-1_family-          1 ATGCGTTTACGTGATGTGTGTCCGTTGAAA-TATTTTTTGGCGATGTGGT 49

  scaffold138|s     276205 AAAAGTTGTAAGTGATGCATCTGCATTGACACAATAATAT-----GATGT 276249
                           vv   v    ?  i    iii i i    v --     v -----     
  rnd-1_family-         50 TCAAGATGTANGTAATGCGCTTACGTTGAAA--ATAATTTTTGGCGATGT 97

  scaffold138|s     276250 GTTGCCTTTACCTATTGTATGCATTTACGTCATGTGTC--CGTTGAAA-- 276295
                            v v ------------- v -  v  v  v   i  i--        --
  rnd-1_family-         98 GGTTC-------------AAG-ATGTAAGTGATGCGTTTACGTTGAAAAT 133

  scaffold138|s     276296 -TATTTTTGGCGATGTTGCCATTACGATAGCAAGAAACGTTTACATGATG 276344
                           -         i  -      v   v      iv  vi       i     
  rnd-1_family-        134 ATATTTTTGGTGA-GTTGCCTTTAAGATAGCGTGATGCGTTTACGTGATG 182

  scaffold138|s     276345 TGTCCGTTGAAATG-TTTTTTGGCGATGCGGTTCAAAATGTCAGTCATGC 276393
                                       ?i-             i       i    vv  vi   
  rnd-1_family-        183 TGTCCGTTGAAANATTTTTTTGGCGATGTGGTTCAAGATGTGCGTAGTGC 232

  scaffold138|s     276394 GCTTACGTTTTACATGATGTGTAAATTGACCATTTTTC---GGTG-TGCG 276439
                                    vv v  i  v -----   iiv  v v  ---v  i- i  
  rnd-1_family-        233 GCTTACGTTGAAAATAATTT-----TTGGTGATGTGTCTAACGTACTACG 277

  scaffold138|s     276440 TTGAGATTGACAATAATTTTTGGCAA----AGTGATAGTGCAC--TGCAC 276483
                           i ? v  vi v    v       ii ----v  v  -   v i--   - 
  rnd-1_family-        278 CTNACATGAAAAATATTTTTTGGTGATCCCTGTCAT-GTGAATTATGC-C 325

  scaffold138|s     276484 TTAAGTG--TGTAC---ATTGACCATTTTTGGGTGTGCCTTGAGATAGGG 276528
                              vv  -- v   ---  ?                  v    vi v ii
  rnd-1_family-        326 TTATTTGCCTTTACGTTATNGACCATTTTTGGGTGTGCGTTGACGTTGAA 375

  scaffold138|s     276529 AATAATTTTTAGCAAAGTGATAGCAT 276554
                             i       i  i          i 
  rnd-1_family-        376 AACAATTTTTGGCGAAGTGATAGCGT 401

Matrix = 20p43g.matrix
Kimura (with divCpGMod) = 22.26
Transitions / transversions = 0.90 (38/42)
Gap_init rate = 0.09 (37 / 397), avg. gap size = 1.43 (53 / 37)

901 17.96 0.60 0.00 scaffold138|size286256 276408 276574 (5011) rnd-1_family-278#Unknown 1 168 (1) m_b2261s001i72 25845

  scaffold138|s     276408 TGATGTGTAAATTGACCATTTTTCGGTGTGCGTTGAGATTGACAATAATT 276457
                                   vv             v               i  v  i    
  rnd-1_family-          1 TGATGTGTTCATTGACCATTTTTGGGTGTGCGTTGAGATCGAAAACAATT 50

  scaffold138|s     276458 TTTGGCAAAGTGATAGTGCACTGCACTTAAGTGTGTACATTGACCATTTT 276507
                                 i         i iiv   ii   v      v             
  rnd-1_family-         51 TTTGGCGAAGTGATAGCGTGATGCGTTTACGTGTGTTCATTGACCATTTT 100

  scaffold138|s     276508 TGGGTGTGCCTTGAGATAGGGAATAATTTTTAGCAAAGTGATAGCATAGA 276557
                                    v       v ii  i       i  i          i iiv
  rnd-1_family-        101 TGGGTGTGCGTTGAGATTGAAAACAATTTTTGGCGAAGTGATAGCGTGAT 150

  scaffold138|s     276558 CCGTTT-TGGGATTTGTT 276574
                           v     -i v   v    
  rnd-1_family-        151 GCGTTTACGTGATGTGTT 168

Matrix = 20p43g.matrix
Kimura (with divCpGMod) = 15.76
Transitions / transversions = 1.31 (17/13)
Gap_init rate = 0.01 (1 / 166), avg. gap size = 1.00 (1 / 1)

526 21.99 4.37 8.64 scaffold138|size286256 276436 276664 (4921) rnd-1_family-178#Unknown 52 271 (121) m_b2261s001i73 25845

  scaffold138|s     276436 TGCGTTGAGATTGACAATAATTTTTGGCAA--AGTGATA-GTGCACTGCA 276482
                            i      vi    v  ii-       ii --    -  -   iii   i
  rnd-1_family-         52 TACGTTGACGTTGAAAACG-TTTTTGGTGATCAGTG-TATGTGTGTTGCG 99

  scaffold138|s     276483 CTTAAGTGTGTACATTGACCATTTTTGGGTGTGCCTTGAGATAGGG--AA 276530
                           i   v  ---  v --i i               v  i ?i v v -- i
  rnd-1_family-        100 TTTACGT---TAGA--AATCATTTTTGGGTGTGCGTTAANGTTGTGCAAG 144

  scaffold138|s     276531 TAAT---TTTTAGCAAAGTGATAGCATAGACCGTTTTGGGATTTGTTGCC 276577
                            ii ---   ---- viv   v i   ------    v  - v      -
  rnd-1_family-        145 TGGTGCGTTT----ACGTTGAAAACAT------TTTTTGG-TGTGTTGC- 182

  scaffold138|s     276578 TTTATGATAGCAAGAAACGTTTACATGATGTGTCCGTTG-AAATA-TTTT 276625
                               i      iv  vi       i              -   i -    
  rnd-1_family-        183 TTTACGATAGCGCGATGCGTTTACGTGATGTGTCCGTTGAAAACATTTTT 232

  scaffold138|s     276626 TGGCAATGTGGTTCAAAATGTCAGTAATGCGCTTACGTT 276664
                               i          viv   v    i    i       
  rnd-1_family-        233 TGGCGATGTGGTTCACGTTGTAAGTAGTGCGTTTACGTT 271

Matrix = 20p43g.matrix
Kimura (with divCpGMod) = 20.89
Transitions / transversions = 1.71 (29/17)
Gap_init rate = 0.11 (25 / 228), avg. gap size = 1.16 (29 / 25)

678 21.51 7.06 3.41 scaffold138|size286256 276561 276815 (4770) rnd-1_family-134#Unknown 138 401 (0) m_b2261s001i74 25845

  scaffold138|s     276561 TTTTGG-GATTTGTTGCCTTTATGATAGCAAGAAACGTTTACATGATGTG 276609
                                 -  ---          v      iv  vi       i       
  rnd-1_family-        138 TTTTGGTGA---GTTGCCTTTAAGATAGCGTGATGCGTTTACGTGATGTG 184

  scaffold138|s     276610 TCCGTTGAAATA--TTTTTGGCAATGTGGTTCAAAATGTCAGTAATGCGC 276657
                                     ? --        i           i    vv   i     
  rnd-1_family-        185 TCCGTTGAAANATTTTTTTGGCGATGTGGTTCAAGATGTGCGTAGTGCGC 234

  scaffold138|s     276658 TTACGTTTTACATGATGTGTACATTGACCATTTTTC---GGTG-TGCGTT 276703
                                  vv v  i  v -----   iiv  v v  ---v  i- i  i 
  rnd-1_family-        235 TTACGTTGAAAATAATTT-----TTGGTGATGTGTCTAACGTACTACGCT 279

  scaffold138|s     276704 GAGATTGACAATA-ATTTTGGCAA----AGTGATAGTGCGCTGCG-CTTA 276747
                           ? v  vi v    -v      ii ----v  v  -   vii ii -    
  rnd-1_family-        280 NACATGAAAAATATTTTTTGGTGATCCCTGTCAT-GTGAATTATGCCTTA 328

  scaffold138|s     276748 AGTG--TGTAC---ATTGACCATTTTTCGGTGTGCGTTGAGATAGGGAAT 276792
                           vv  -- v   ---  ?          v            vi v ii  i
  rnd-1_family-        329 TTTGCCTTTACGTTATNGACCATTTTTGGGTGTGCGTTGACGTTGAAAAC 378

  scaffold138|s     276793 AATTTTTAGCAAAGTGATAGTAT 276815
                                  i  i         ii 
  rnd-1_family-        379 AATTTTTGGCGAAGTGATAGCGT 401

Matrix = 20p43g.matrix
Kimura (with divCpGMod) = 22.72
Transitions / transversions = 1.04 (27/26)
Gap_init rate = 0.07 (18 / 254), avg. gap size = 1.50 (27 / 18)

610 20.94 7.06 14.61 scaffold138|size286256 276595 277019 (4566) rnd-1_family-134#Unknown 4 400 (1) m_b2261s001i75 25845

  scaffold138|s     276595 CGTTTACATGATGTGT--CCGTTGAAATATTTTT-GGCAATGTGGTTCAA 276641
                                  i        --                -   i           
  rnd-1_family-          4 CGTTTACGTGATGTGTGTCCGTTGAAATATTTTTTGGCGATGTGGTTCAA 53

  scaffold138|s     276642 AATGTCAGTAATGCGCTTACGTTTTACATGATGTGTACATTGACCATTT- 276690
                           i    v?                vv v  i  v -----   i v  v -
  rnd-1_family-         54 GATGTANGTAATGCGCTTACGTTGAAAATAATTT-----TTGGCGATGTG 98

  scaffold138|s     276691 -TTC--GGTG-------TGCGTTGAGATTGACAATA-ATTTTGGCAAAGT 276729
                           -   -- i  -------      v vi    v    -     v vvi   
  rnd-1_family-         99 GTTCAAGATGTAAGTGATGCGTTTACGTTGAAAATATATTTTTGGTGAGT 148

  scaffold138|s     276730 ---------GATAGTGCGCTGCGCTTAAG---TGTGTACATTG-ACCATT 276766
                           ---------     i i v    i   v ---     v i   - v?   
  rnd-1_family-        149 TGCCTTTAAGATAGCGTGATGCGTTTACGTGATGTGTCCGTTGAAANATT 198

  scaffold138|s     276767 TTTCGGTGTGCGTTGAGATAGGGAATAATTTTTAGCAAAGTGATAGTATG 276816
                              iv ---   v  ---------- ii  -----   ii  - - ii i
  rnd-1_family-        199 TTTTTG---GCGATG----------TGGTT-----CAAGATG-T-GCGTA 228

  scaffold138|s     276817 ATGCGTTTACATGTGTACATAGACCGTTTTGG-GATGTGTTGCCTTTACG 276865
                           i    i    i -  v v   i---v      -       ----i v   
  rnd-1_family-        229 GTGCGCTTACGT-TGAAAATAA---TTTTTGGTGATGTGT----CTAACG 270

  scaffold138|s     276866 ATAGCAAGACGCGTTTACATGATGTGTCCGTTGAAATATTTTTTGGCAAT 276915
                           -  vi -----  i ?      ----------i             ii  
  rnd-1_family-        271 -TACTA-----CGCTNACATGA----------AAAATATTTTTTGGTGAT 304

  scaffold138|s     276916 GTGGTTCAAAATGTAAGTAATGCGCTTACGTTATACATGATGTGTACATT 276965
                           vivvv  ---    i i v    -    i-  ii- v v i  ---i  ?
  rnd-1_family-        305 CCCTGTC---ATGTGAATTATGC-CTTAT-TTGC-CTTTACGT---TATN 345

  scaffold138|s     276966 GACCATTTTT-GGTGTGCATTGAGATTGACAATAATTTTTGGCAAAGTGA 277014
                                     -       i    vi    v  i          i      
  rnd-1_family-        346 GACCATTTTTGGGTGTGCGTTGACGTTGAAAACAATTTTTGGCGAAGTGA 395

  scaffold138|s     277015 TAGTG 277019
                              i 
  rnd-1_family-        396 TAGCG 400

Matrix = 20p43g.matrix
Kimura (with divCpGMod) = 20.60
Transitions / transversions = 1.30 (43/33)
Gap_init rate = 0.17 (70 / 424), avg. gap size = 1.26 (88 / 70)

1011 13.75 0.62 0.00 scaffold138|size286256 276670 276829 (4756) rnd-1_family-278#Unknown 1 161 (8) m_b2261s001i76 25845

  scaffold138|s     276670 TGATGTGTACATTGACCATTTTTCGGTGTGCGTTGAGATTGACAATAATT 276719
                                   v              v               i  v  i    
  rnd-1_family-          1 TGATGTGTTCATTGACCATTTTTGGGTGTGCGTTGAGATCGAAAACAATT 50

  scaffold138|s     276720 TT-GGCAAAGTGATAGTGCGCTGCGCTTAAGTGTGTACATTGACCATTTT 276768
                             -   i         i i v    i   v      v             
  rnd-1_family-         51 TTTGGCGAAGTGATAGCGTGATGCGTTTACGTGTGTTCATTGACCATTTT 100

  scaffold138|s     276769 TCGGTGTGCGTTGAGATAGGGAATAATTTTTAGCAAAGTGATAGTATGAT 276818
                            v               v ii  i       i  i         ii    
  rnd-1_family-        101 TGGGTGTGCGTTGAGATTGAAAACAATTTTTGGCGAAGTGATAGCGTGAT 150

  scaffold138|s     276819 GCGTTTACATG 276829
                                   i  
  rnd-1_family-        151 GCGTTTACGTG 161

Matrix = 20p43g.matrix
Kimura (with divCpGMod) = 11.13
Transitions / transversions = 1.75 (14/8)
Gap_init rate = 0.01 (1 / 159), avg. gap size = 1.00 (1 / 1)

684 20.19 4.57 20.82 scaffold138|size286256 276698 277091 (4494) rnd-1_family-178#Unknown 52 392 (0) m_b2261s001i77 25845

  scaffold138|s     276698 TGCGTTGAGATTGACAATAATTTTGGCAA--AGTGATA-GTGCGCTGCGC 276744
                            i      vi    v  iiv      ii --    -  -   i i    i
  rnd-1_family-         52 TACGTTGACGTTGAAAACGTTTTTGGTGATCAGTG-TATGTGTGTTGCGT 100

  scaffold138|s     276745 TTAAGTGTGTACATTGACCATTTTTCGGTGTGCGTTGAGATAGGGAATAA 276794
                              v  ---  v --i i       v          ------------  
  rnd-1_family-        101 TTACGT---TAGA--AATCATTTTTGGGTGTGCGTT------------AA 133

  scaffold138|s     276795 TTTTTAGCAAAGTGATAGTATGATGCGTTTACATGTGTACATAGACCGTT 276844
                           ?v  vv    i---------  i         i -  ----- i v i  
  rnd-1_family-        134 NGTTGTGCAAG---------TGGTGCGTTTACGT-TG-----AAAACATT 168

  scaffold138|s     276845 TTGGGATGTGTTGCCTTTACGATAGCAAGACGCGTTTACATGATGTGTCC 276894
                             vv i        -           iv  i        i          
  rnd-1_family-        169 TTTTGGTGTGTTGC-TTTACGATAGCGCGATGCGTTTACGTGATGTGTCC 217

  scaffold138|s     276895 GTTG-AAATATTTTTTGGCAATGTGGTTCAAAATGTAAGTAATGCGCTTA 276943
                               -   i          i          viv        i    i   
  rnd-1_family-        218 GTTGAAAACATTTTTTGGCGATGTGGTTCACGTTGTAAGTAGTGCGTTTA 267

  scaffold138|s     276944 CGTT--ATACA--------TGATGTGTACATTGACCATTTTTGGT-GTGC 276982
                               -- v   --------     i  ---  i  --------  -    
  rnd-1_family-        268 CGTTGAAAACATTTTTTGGTGATGCGT---TTAAC--------GTGGTGC 306

  scaffold138|s     276983 ATTGAGATTGACAATAATTTTTGGCAAAGTGATAGTGCGCTGCGCTTAAG 277032
                           i  v vi    -  ?v    ---------    v  i  iv i  -----
  rnd-1_family-        307 GTTTACGTTGA-AANCATTT---------TGATTGTACGTGGTGC----- 341

  scaffold138|s     277033 TGTGTACATTG---ACCATTTTTGGGTGTGCCTTGAGATGCGATAGTATG 277079
                           -  v   i   ---   i       v----------      v viii  
  rnd-1_family-        342 -GTTTACGTTGAAAACCGTTTTTGGT----------GATGCGTTTACGTG 380

  scaffold138|s     277080 ATGCGTTTACAT 277091
                                     i 
  rnd-1_family-        381 ATGCGTTTACGT 392

Matrix = 20p43g.matrix
Kimura (with divCpGMod) = 17.62
Transitions / transversions = 1.52 (38/25)
Gap_init rate = 0.20 (78 / 393), avg. gap size = 1.14 (89 / 78)

733 22.31 7.56 2.96 scaffold138|size286256 276775 277065 (4520) rnd-1_family-134#Unknown 65 368 (33) m_b2261s001i78 25845

  scaffold138|s     276775 TGCGTTGAGATAGGGAATAATTTTTAGCAAAGTGAT-----A-GTA--TG 276816
                               i v vi v ii          i  i v   i ----- -   --  
  rnd-1_family-         65 TGCGCTTACGTTGAAAATAATTTTTGGCGATGTGGTTCAAGATGTAAGTG 114

  scaffold138|s     276817 ATGCGTTTACATGTGTACATAGACCGTTTTGGGATGTGTTGCCTTTACGA 276866
                                     i -  v v   v i--      --  v          v  
  rnd-1_family-        115 ATGCGTTTACGT-TGAAAATATAT--TTTTGG--TGAGTTGCCTTTAAGA 159

  scaffold138|s     276867 TAGCAAGACGCGTTTACATGATGTGTCCGTTGAAATA-TTTTTTGGCAAT 276915
                               iv  i        i                 ? -         i  
  rnd-1_family-        160 TAGCGTGATGCGTTTACGTGATGTGTCCGTTGAAANATTTTTTTGGCGAT 209

  scaffold138|s     276916 GTGGTTCAAAATGTAAGTAATGCGCTTACGTTATACATGATGTGTACATT 276965
                                    i    iv   i            iv v  i  v v --iv 
  rnd-1_family-        210 GTGGTTCAAGATGTGCGTAGTGCGCTTACGTTGAAAATAATTTTT--GGT 257

  scaffold138|s     276966 GACCATTTTTGGTG---TGCATTGAGATTGACAATAATTTTTGGCAA--- 277009
                             -ii v i iii --- i ii ? v  vi v    v       ii ---
  rnd-1_family-        258 GA-TGTGTCTAACGTACTACGCTNACATGAAAAATATTTTTTGGTGATCC 306

  scaffold138|s     277010 -AGTGATAGTGCGCTGCG-CTTAAGTG--TGTAC---ATTGACCATTTTT 277052
                           -v  v  -   vii ii -    vv  -- v   ---  ?          
  rnd-1_family-        307 CTGTCAT-GTGAATTATGCCTTATTTGCCTTTACGTTATNGACCATTTTT 355

  scaffold138|s     277053 GGGTGTGCCTTGA 277065
                                   v    
  rnd-1_family-        356 GGGTGTGCGTTGA 368

Matrix = 20p43g.matrix
Kimura (with divCpGMod) = 23.41
Transitions / transversions = 1.25 (35/28)
Gap_init rate = 0.07 (19 / 290), avg. gap size = 1.63 (31 / 19)

781 20.84 8.91 9.73 scaffold138|size286256 276874 277277 (4308) rnd-1_family-134#Unknown 1 401 (0) m_b2261s001i79 25845

  scaffold138|s     276874 ACGCGTTTACATGATGTG--TCCGTTGAAATATTTTTTGGCAATGTGGTT 276921
                            i        i       --                     i        
  rnd-1_family-          1 ATGCGTTTACGTGATGTGTGTCCGTTGAAATATTTTTTGGCGATGTGGTT 50

  scaffold138|s     276922 CAAAATGTAAGTAATGCGCTTACGTTATACATGATGTGTACATTGACCAT 276971
                              i     ?                iv v  i  v -----   i v  
  rnd-1_family-         51 CAAGATGTANGTAATGCGCTTACGTTGAAAATAATTT-----TTGGCGAT 95

  scaffold138|s     276972 ----TTT----TG---GTG-TGCATTGAGATTGACAATA-ATTTTTGGCA 277008
                           ----  i----  ---   -   i  v vi    v    -        ii
  rnd-1_family-         96 GTGGTTCAAGATGTAAGTGATGCGTTTACGTTGAAAATATATTTTTGGTG 145

  scaffold138|s     277009 AAGT--------GATAGTGCGCTGCGCTTAAG---TGTGTACATTGACCA 277047
                            iv --------     i i v    i   v ---     v i    vv?
  rnd-1_family-        146 AGTTGCCTTTAAGATAGCGTGATGCGTTTACGTGATGTGTCCGTTGAAAN 195

  scaffold138|s     277048 ---TTTTTG--GGTGTGCCTTGAGATGCGATAGTATGATGCGTTTACATG 277092
                           ---      -- i    vi ii     i---- ii ii    i    i -
  rnd-1_family-        196 ATTTTTTTGGCGATGTGGTTCAAGATGT----GCGTAGTGCGCTTACGT- 240

  scaffold138|s     277093 TGTACATTGACCGTTTTTG--GATGTGTTGCCTTTATGATAGCAAGACGC 277140
                             v v  ----vi      --       ----i v i -  vi ----- 
  rnd-1_family-        241 TGAAAAT----AATTTTTGGTGATGTGT----CTAACG-TACTA-----C 276

  scaffold138|s     277141 GTTTACATGATGTGTCCGTTGAAATATTTTTTGGCAATGTGGTTCAAAAT 277190
                            i ?      ----------i             ii  vivvv  ---  
  rnd-1_family-        277 GCTNACATGA----------AAAATATTTTTTGGTGATCCCTGTC---AT 313

  scaffold138|s     277191 TTCAGTAATGCACTTACATGATGTGTAC---ATTGACCATTTTTTGGTGT 277237
                           v v i v    -    iv  -iv v   ---  ?          v     
  rnd-1_family-        314 GTGAATTATGC-CTTATTTG-CCTTTACGTTATNGACCATTTTTGGGTGT 361

  scaffold138|s     277238 GCGTTGAGATTGACAATAATTTTTGGCAAAGTGATAGTGT 277277
                                  vi    v  i          i         i  
  rnd-1_family-        362 GCGTTGACGTTGAAAACAATTTTTGGCGAAGTGATAGCGT 401

Matrix = 20p43g.matrix
Kimura (with divCpGMod) = 20.75
Transitions / transversions = 1.38 (44/32)
Gap_init rate = 0.13 (51 / 403), avg. gap size = 1.47 (75 / 51)

782 12.14 15.00 0.00 scaffold138|size286256 276953 277092 (4493) rnd-1_family-278#Unknown 1 161 (8) m_b2261s001i81 25845

  scaffold138|s     276953 TGATGTGTACATTGACCATTTTTGG-TGTGCATTGAGATTGACAATAATT 277001
                                   v                -     i       i  v  i    
  rnd-1_family-          1 TGATGTGTTCATTGACCATTTTTGGGTGTGCGTTGAGATCGAAAACAATT 50

  scaffold138|s     277002 TTTGGCAAAGTGATAGTGCGCTGCGCTTAAGTGTGTACATTGACCATTTT 277051
                                 i         i i v    i   v      v             
  rnd-1_family-         51 TTTGGCGAAGTGATAGCGTGATGCGTTTACGTGTGTTCATTGACCATTTT 100

  scaffold138|s     277052 TGGGTGTGCCTTGAGAT--------------------GCGATAGTATGAT 277081
                                    v       -------------------- i     ii    
  rnd-1_family-        101 TGGGTGTGCGTTGAGATTGAAAACAATTTTTGGCGAAGTGATAGCGTGAT 150

  scaffold138|s     277082 GCGTTTACATG 277092
                                   i  
  rnd-1_family-        151 GCGTTTACGTG 161

Matrix = 20p43g.matrix
Kimura (with divCpGMod) = 8.71
Transitions / transversions = 1.83 (11/6)
Gap_init rate = 0.01 (2 / 139), avg. gap size = 10.50 (21 / 2)

641 20.14 10.42 6.92 scaffold138|size286256 276990 277325 (4260) rnd-1_family-134#Unknown 25 371 (30) m_b2261s001i82 25845

  scaffold138|s     276990 TTGACAATAATTTTTGGCAAAGTGATAGTGC--GCTGCGCTTAA-GTGTG 277036
                               -    v        i v   ---  v -- v  ii?v   - i iv
  rnd-1_family-         25 TTGA-AATATTTTTTGGCGATGTG---GTTCAAGATGTANGTAATGCGCT 70

  scaffold138|s     277037 TACATTGA---CCATTTTTGG--GTGTGCCTTGAGATGCGATAGTATGAT 277081
                              i    ---iv        --i    vi ii     ii ----i    
  rnd-1_family-         71 TACGTTGAAAATAATTTTTGGCGATGTGGTTCAAGATGTAA----GTGAT 116

  scaffold138|s     277082 GCGTTTACATGTGTACATTGACCGTTTTTGGATGTGTTGCCTTTATGATA 277131
                                   i -  v v  vv ---       -  v          v    
  rnd-1_family-        117 GCGTTTACGT-TGAAAATATA---TTTTTGG-TGAGTTGCCTTTAAGATA 161

  scaffold138|s     277132 GCAAGACGCGTTTACATGATGTGTCCGTTGAAATA-TTTTTTGGCAATGT 277180
                             iv  i        i                 ? -         i    
  rnd-1_family-        162 GCGTGATGCGTTTACGTGATGTGTCCGTTGAAANATTTTTTTGGCGATGT 211

  scaffold138|s     277181 GGTTCAAAATTTCAGTAATGCACTTACATGATGTGTACATTGACCATTTT 277230
                                  i  v vv   i   i     i ----  v v  ----- v   
  rnd-1_family-        212 GGTTCAAGATGTGCGTAGTGCGCTTACGT----TGAAAAT-----AATTT 252

  scaffold138|s     277231 TTGGTG---------------TGCGTTGAGATTGACAATAATTTTTGGCA 277265
                                 --------------- i  i ? v  vi v    v       ii
  rnd-1_family-        253 TTGGTGATGTGTCTAACGTACTACGCTNACATGAAAAATATTTTTTGGTG 302

  scaffold138|s     277266 A----AGTGATAGTG--TGATGCGTTTAAGTG--TGTAC---ATTGACCA 277304
                            ----v  v  -   -- v    -i   vv  -- v   ---  ?     
  rnd-1_family-        303 ATCCCTGTCAT-GTGAATTATGC-CTTATTTGCCTTTACGTTATNGACCA 350

  scaffold138|s     277305 TTTTTGGGTGTGCGGCGATGT 277325
                                         vi  i  
  rnd-1_family-        351 TTTTTGGGTGTGCGTTGACGT 371

Matrix = 20p43g.matrix
Kimura (with divCpGMod) = 19.99
Transitions / transversions = 0.97 (31/32)
Gap_init rate = 0.10 (34 / 335), avg. gap size = 1.74 (59 / 34)

345 23.38 9.32 12.73 scaffold138|size286256 277032 277428 (4157) rnd-1_family-134#Unknown 16 400 (1) m_b2261s001i83 25845

  scaffold138|s     277032 GTGTGTACATTGAC-CATTTTTGGG---TGTGCCTTGAGATGCGATAGTA 277077
                                 v i    v-i      v  ---    vi ii     ---  ?-i
  rnd-1_family-         16 GTGTGTCCGTTGAAATATTTTTTGGCGATGTGGTTCAAGATG---TAN-G 61

  scaffold138|s     277078 TGATGCGTTTACATGTGTACATTGACCGTTTTTGGATGTGTTGCCTTTAT 277127
                            i     i    i -  v v  ----vi       vvi   v --  i v
  rnd-1_family-         62 TAATGCGCTTACGT-TGAAAAT----AATTTTTGGCGATGTGG--TTCAA 104

  scaffold138|s     277128 GATAGCAAG--ACGCGTTTACATGATGTGTCCGTTGAAA-TAT-TTTTTG 277173
                              - i   -- i        -----------       -   -      
  rnd-1_family-        105 GAT-GTAAGTGATGCGTTTAC-----------GTTGAAAATATATTTTTG 142

  scaffold138|s     277174 GCAATGTGG--TTCAAAATTTCAGTAATGCACTTACATGATGTGTACATT 277221
                            ii -  v --  i  i  vv -  i    ii    i        v i  
  rnd-1_family-        143 GTGA-GTTGCCTTTAAGATAGC-GTGATGCGTTTACGTGATGTGTCCGTT 190

  scaffold138|s     277222 GAC-CATTTTTT---------GGT--------------GTGCGTTGAGAT 277247
                             v-?       ---------   --------------     i v vi 
  rnd-1_family-        191 GAAANATTTTTTTGGCGATGTGGTTCAAGATGTGCGTAGTGCGCTTACGT 240

  scaffold138|s     277248 TGACAATAATTTTTGGCAAAGTG-ATAGTGTGATGCGTTTAAGTGTGTAC 277296
                              v            ii v   -v  ii  iv i  i ? vi  --- v
  rnd-1_family-        241 TGAAAATAATTTTTGGTGATGTGTCTAACGTACTACGCTNACATG---AA 287

  scaffold138|s     277297 ATTGACCATTTTTGGGTG--TGCGGCGATGTGGTTCAAAATGTCAGTAAT 277344
                            --- vi      v    --iv v iv     iv i ---  i -- v  
  rnd-1_family-        288 A---AATATTTTTTGGTGATCCCTGTCATGTGAATTA---TGCC--TTAT 329

  scaffold138|s     277345 GAGCTTACGTTTTACATGATGTGTACATTGACCATTTTTCGGTGTGCGTT 277394
                           ----  i -i     i --------i  ?          v          
  rnd-1_family-        330 ----TTGC-CTTTACGT--------TATNGACCATTTTTGGGTGTGCGTT 366

  scaffold138|s     277395 GAGATTGACAATAATTTTTGGCAAAGTGATAGTG 277428
                             vi    v  i          i         i 
  rnd-1_family-        367 GACGTTGAAAACAATTTTTGGCGAAGTGATAGCG 400

Matrix = 20p43g.matrix
Kimura (with divCpGMod) = 24.39
Transitions / transversions = 1.38 (47/34)
Gap_init rate = 0.15 (60 / 396), avg. gap size = 1.43 (86 / 60)

686 20.60 13.02 3.80 scaffold138|size286256 277137 277474 (4111) rnd-1_family-134#Unknown 1 368 (33) m_b2261s001i84 25845

  scaffold138|s     277137 ACGCGTTTACATGATGTG--TCCGTTGAAATATTTTTTGGCAATGTGGTT 277184
                            i        i       --                     i        
  rnd-1_family-          1 ATGCGTTTACGTGATGTGTGTCCGTTGAAATATTTTTTGGCGATGTGGTT 50

  scaffold138|s     277185 CAAAATTTCAGTAATGCACTTACATGATGTGTACA----TTGACCATTT- 277229
                              i  v v?       i     i --  viv i ----   i v  v -
  rnd-1_family-         51 CAAGATGTANGTAATGCGCTTACGT--TGAAAATAATTTTTGGCGATGTG 98

  scaffold138|s     277230 -TT-----TG---GTG-TGCGTTGAGATTGACAATA-ATTTTTGGCAAAG 277268
                           -  -----  ---   -      v vi    v    -        ii iv
  rnd-1_family-         99 GTTCAAGATGTAAGTGATGCGTTTACGTTGAAAATATATTTTTGGTGAGT 148

  scaffold138|s     277269 T--------GATAGTGTGATGCGTTTAAG---TGTGTACATTG-ACCATT 277306
                            --------     i            v ---     v i   - v?   
  rnd-1_family-        149 TGCCTTTAAGATAGCGTGATGCGTTTACGTGATGTGTCCGTTGAAANATT 198

  scaffold138|s     277307 TTTGGGTGTGCGGCGATGTGGTTCAAAATGTCAGTAATGAGCTTACGTTT 277356
                             ------ vi               i    vv   i  v         v
  rnd-1_family-        199 TT------TTTGGCGATGTGGTTCAAGATGTGCGTAGTGCGCTTACGTTG 242

  scaffold138|s     277357 TACATGATGTGTACATTGACCATTTTTC---GGTG-TGCGTTGAGATTGA 277402
                           v v  i  v -----   iiv  v v  ---v  i- i  i ? v  vi 
  rnd-1_family-        243 AAAATAATTT-----TTGGTGATGTGTCTAACGTACTACGCTNACATGAA 287

  scaffold138|s     277403 CAATAATTTTTGGCAA----AGTGATAGTGCGCTGCG-CTTAAGTG--TG 277445
                           v    v       ii ----v  v  -   vii ii -    vv  -- v
  rnd-1_family-        288 AAATATTTTTTGGTGATCCCTGTCAT-GTGAATTATGCCTTATTTGCCTT 336

  scaffold138|s     277446 TAC---ATTGACCATTTTTGGGTGTGCCTTGA 277474
                              ---  ?                  v    
  rnd-1_family-        337 TACGTTATNGACCATTTTTGGGTGTGCGTTGA 368

Matrix = 20p43g.matrix
Kimura (with divCpGMod) = 21.89
Transitions / transversions = 0.86 (31/36)
Gap_init rate = 0.09 (31 / 337), avg. gap size = 1.87 (58 / 31)

787 12.17 6.88 2.40 scaffold138|size286256 277209 277368 (4217) rnd-1_family-278#Unknown 1 167 (2) m_b2261s001i86 25845

  scaffold138|s     277209 TGATGTGTACATTGACCATTTTTTGGTGTGCGTTGAGATTGACAATAATT 277258
                                   v              v               i  v  i    
  rnd-1_family-          1 TGATGTGTTCATTGACCATTTTTGGGTGTGCGTTGAGATCGAAAACAATT 50

  scaffold138|s     277259 TTTGGCAAAGTGATAGTGTGATGCGTTTAAGTGTGTACATTGACCATTTT 277308
                                 i         i            v      v             
  rnd-1_family-         51 TTTGGCGAAGTGATAGCGTGATGCGTTTACGTGTGTTCATTGACCATTTT 100

  scaffold138|s     277309 TGGGTGTGCGGCGATGTGGTTCAAAA-------TGTC--AGTAATGAGC- 277348
                                     vi  --- i  v    -------  v --   i  -   -
  rnd-1_family-        101 TGGGTGTGCGTTGA---GATTGAAAACAATTTTTGGCGAAGTGAT-AGCG 146

  scaffold138|s     277349 TTACGT-TTTACATGATGTGT 277368
                            v i i-     i        
  rnd-1_family-        147 TGATGCGTTTACGTGATGTGT 167

Matrix = 20p43g.matrix
Kimura (with divCpGMod) = 9.93
Transitions / transversions = 1.11 (10/9)
Gap_init rate = 0.05 (8 / 159), avg. gap size = 1.88 (15 / 8)


304 25.03 5.81 17.71 scaffold138|size286256 276882 277415 (4170) C rnd-4_family-169#RC/Helitron (7374) 879 400 m_b2261s001i80 25847

  scaffold138|s     276882 ACATGA-TGTGTC----CGTTGAAATATTTTTTGGCAATGTGGTTCAAAA 276926
                               ? -  i   ----         ---i     ii i   v    viv
C rnd-4_family-        879 ACATNAGTGCGTCTTATCGTTGAAAT---CTTTGGTGACGTGTTTCACGT 833

  scaffold138|s     276927 TGTAAGTAATGCGCTTACGTTATACATGATGTGTACATTGAC-CATTTTT 276975
                                   i    i v     i- v ?v  v v -iiv   i- iv  vi
C rnd-4_family-        832 TGTAAGTAGTGCGTTAACGTTG-AAANCATTTTT-TGGTGATGCGGTTAC 785

  scaffold138|s     276976 GGTGTGCATTGAGATTGACAATAATTTTTGGCAAAGTGATAGTGCGCTGC 277025
                            vv    i  - vi    v  ii-       -------- i     i i-
C rnd-4_family-        784 GTGGTGCGTT-ACGTTGAAAACG-TTTTTGG--------TGGTGCGTTA- 746

  scaffold138|s     277026 GCTTAAGTGTGT--ACATTGACCATTTTTGGGTGTGCCTTGAGATGCGAT 277073
                           ii  v    i  --  i vi v -       vi   -------- i  --
C rnd-4_family-        745 ATTTCAGTGCGTTGACGTAAAGC-TTTTTGGTCGTG--------TACG-- 707

  scaffold138|s     277074 AGTATGATGCGTTTACATGTGTACATTGACCGTTTTTGGATGTG------ 277117
                           ----  i         i -  v v ------i       i    ------
C rnd-4_family-        706 ----TGGTGCGTTTACGT-TGAAAA------ATTTTTGGGTGTGCGTTAG 668

  scaffold138|s     277118 --TTG---CC--TTTATGATAGCAAG--ACGCGTT-----TACATGATGT 277153
                           --   ---  --   v  i ii    --       -----  v?  i  i
C rnd-4_family-        667 CGTTGAAACCNTTTTTTGGTGACAAGTTACGCGTTGCGTTTAANTGGTGC 618

  scaffold138|s     277154 GTC-CGTTGAAATATTTTTTGGCAATGTGGTTCAAAATTTCAGTAATGCA 277202
                             i-    -   v v        i    ---   viv v v   ii   i
C rnd-4_family-        617 GTTACGTT-AAAGAATTTTTGGCGATGT---TCACGTTGTAAGTGGTGCG 572

  scaffold138|s     277203 CTTACATGATGTGTACATTGACCATTTTTTGGTG-TGCGTTG-AGATTGA 277250
                           i    i ----  v v -----            -      i- vi    
C rnd-4_family-        571 TTTACGT----TGAAAA-----CATTTTTTGGTGGTGCGTTATACGTTGA 531

  scaffold138|s     277251 CAATAATTTTTGGCAAAGTGATAGTGTGATGCGTTTAAGTGTGTACATTG 277300
                           v ?i v        i v i v  i     i  i    v  -  v -----
C rnd-4_family-        530 AANCATTTTTTGGCGATGCGTTAATGTGACGCATTTACGT-TGAA----- 487

  scaffold138|s     277301 ACCATTTTTGGGTGTGCGGCGATGTGGTTCAAAATGTCAGTAATGAGCTT 277350
                                    -------i       v v v  viv   v v  i  v i v
C rnd-4_family-        486 ACCATTTTT-------TGGCGATGAGTTACACGTTGTAACTAGTGCGTTA 444

  scaffold138|s     277351 ACGTTTTACATGATGTGTACATTGACCATTTTTCGGTGTGCGTTGAGATT 277400
                           i    vv v  ----------            -----      - v   
C rnd-4_family-        443 GCGTTGAAAAT----------TTGACCATTTTT-----TGCGTT-ACATT 410

  scaffold138|s     277401 GACAATAATTTTTGG 277415
                            -----i        
C rnd-4_family-        409 G-----GATTTTTGG 400

Matrix = 20p43g.matrix
Kimura (with divCpGMod) = 23.66
Transitions / transversions = 1.16 (59/51)
Gap_init rate = 0.18 (97 / 533), avg. gap size = 1.20 (116 / 97)

279 24.20 11.00 13.30 scaffold138|size286256 277139 277729 (3856) C rnd-4_family-169#RC/Helitron (7209) 1044 466 m_b2261s001i85 25847

  scaffold138|s     277139 GCGTTTACA---TGATGTGTC--CGTTGAAATATTTTTTGGCAATGTGGT 277183
                                  v ---  i  i  i--        ?v        ii   ----
C rnd-4_family-       1044 GCGTTTAGAAAGTGGTGCGTTAACGTTGAAANCTTTTTTGGTGATG---- 999

  scaffold138|s     277184 TCAAAATTTCAGTAATGCACTTACATGATGTGTACATTGAC--CATTTTT 277231
                           ---- i  -----  i ivv   vi  i  i  -ii    v--       
C rnd-4_family-        998 ----AGTT-----AACGTTGTTAAGTGGTGCGT-TGTTGAAAACATTTTT 959

  scaffold138|s     277232 TGGT--GTGCGTTGAGATTGACAATAAT---TT----TTGGCAAAGTGAT 277272
                               --       v vi   vv i  i ---  ----   iv   v  vi
C rnd-4_family-        958 TGGTATGTGCGTTCACGTTGTGAGTAGTGCGTTNACGTTGAAAAACTGCC 909

  scaffold138|s     277273 AGT-----GTGATGCGTTTAAGTGTGTACATTGACCATTTTTGGGTGTGC 277317
                            v -----         i-- v   -   i -   -  ?v------    
C rnd-4_family-        908 ACTTTTTGGTGATGCGTC--ATTGT-TACGT-GAC-ATNA------GTGC 870

  scaffold138|s     277318 GGCGATGTGGTTCAAAATGTCAGTAATGAGCTT-ACGTTTTACATGATGT 277366
                            v v- i v   v   viv ii  i i v i  -     v  vi ii  i
C rnd-4_family-        869 GTCT-TATCGTTGAAATCTTTGGTGACGTGTTTCACGTTGTAAGTAGTGC 821

  scaffold138|s     277367 GT--ACATTGA--CCATTTTTCGGTG--------------TGCGTTGAGA 277398
                             --  i    --?       i    --------------      - vi
C rnd-4_family-        820 GTTAACGTTGAAANCATTTTTTGGTGATGCGGTTACGTGGTGCGTT-ACG 772

  scaffold138|s     277399 TTGACAATAATTTTTGGCAAAGTGATAGTGCGCTGCGCTTAAGTGTGT-- 277446
                               v  ii-       -------- i     i i-ii  v    i  --
C rnd-4_family-        771 TTGAAAACG-TTTTTGG--------TGGTGCGTTA-ATTTCAGTGCGTTG 732

  scaffold138|s     277447 ACATTGACCATTTTTGGGTGTGCCTTGAGATGCGATAGTATGATGCATTT 277496
                             i vi v -       vi   -------- i  ------  i   i   
C rnd-4_family-        731 ACGTAAAGC-TTTTTGGTCGTG--------TACG------TGGTGCGTTT 697

  scaffold138|s     277497 ACATGTGTACATAGACAGTTTTGGATGTG--------TTG---CC--TTT 277533
                             i -  ----- i v v      i    --------   ---  --   
C rnd-4_family-        696 ACGT-TG-----AAAAATTTTTGGGTGTGCGTTAGCGTTGAAACCNTTTT 653

  scaffold138|s     277534 ATGATAGCAAG----GCG--GCGTTTACATGATGTGTC-CGTTGAAATAT 277576
                           v  i ii    ----   --       v?  i  i  i-    -   v v
C rnd-4_family-        652 TTGGTGACAAGTTACGCGTTGCGTTTAANTGGTGCGTTACGTT-AAAGAA 604

  scaffold138|s     277577 TTTTTGGCAATGTGGTTCAAAATGTCAGTAATGCACTTACATGATGTGTA 277626
                                   i    ---   viv   v   ii   ii    i ----  v 
C rnd-4_family-        603 TTTTTGGCGATGT---TCACGTTGTAAGTGGTGCGTTTACGT----TGAA 561

  scaffold138|s     277627 CATTGACCATTTTTTGGTG-TGCGTTG-AGATTGACAATAATTTTTGGCA 277674
                           v -----            -      i- vi    v ?i v        i
C rnd-4_family-        560 AA-----CATTTTTTGGTGGTGCGTTATACGTTGAAANCATTTTTTGGCG 516

  scaffold138|s     277675 AAGTGATAGTGTGATGCGTTTAAGTGTGTACATTGACCATTTTTGGGTG- 277723
                            v i v  i     i  i    v  -  v -----         v  i -
C rnd-4_family-        515 ATGCGTTAATGTGACGCATTTACGT-TGAA-----ACCATTTTTTGGCGA 472

  scaffold138|s     277724 TGCGTT 277729
                             v   
C rnd-4_family-        471 TGAGTT 466

Matrix = 20p43g.matrix
Kimura (with divCpGMod) = 23.30
Transitions / transversions = 1.43 (73/51)
Gap_init rate = 0.17 (98 / 590), avg. gap size = 1.45 (142 / 98)

1052 21.16 12.35 7.77 scaffold138|size286256 277236 277988 (3597) C rnd-4_family-169#RC/Helitron (7429) 824 40 m_b2261s001i87 25847

  scaffold138|s     277236 GTGCGTTGAGATTGACAATAATTTTTGGCAAAGTGATAGTGTGATGCGTT 277285
                                  i vi    v ?i v       ii v i i vii   i      
C rnd-4_family-        824 GTGCGTTAACGTTGAAANCATTTTTTGGTGATGCGGTTACGTGGTGCGTT 775

  scaffold138|s     277286 TAAGTGTGTACATTGAC--CATTTTTGGGTGTGCGGCGATGTGGTTCAAA 277333
                           ---------  i    v-- i       vv     vii  ----    iv
C rnd-4_family-        774 ---------ACGTTGAAAACGTTTTTGGTGGTGCGTTAAT----TTCAGT 738

  scaffold138|s     277334 ATGTCA--GTAATGAGCTTACGTTT-------TACATGATGTGT--ACAT 277372
                           ii  ii--    --     ---   -------   i  i  i  --  i 
C rnd-4_family-        737 GCGTTGACGTAA--AGCTT---TTTGGTCGTGTACGTGGTGCGTTTACGT 693

  scaffold138|s     277373 TGACCA-TTTTTCGGTGTGCGTTGAGATTGACAATAATTTTTGGCAA--A 277419
                              vv -     v          iivi    v vi?v       ii -- 
C rnd-4_family-        692 TGAAAAATTTTTGGGTGTGCGTTAGCGTTGAAACCNTTTTTTGGTGACAA 643

  scaffold138|s     277420 GTGATAGTGCGCTGCGCTTAAGTG-TG---TACATTGACCATTTTTGGGT 277465
                             v i---   i    i    ?  -  ---   i  i vv v    v  i
C rnd-4_family-        642 GTTAC---GCGTTGCGTTTAANTGGTGCGTTACGTTAAAGAATTTTTGGC 596

  scaffold138|s     277466 G-TGCCTTGAGATGCGATAGTA--TGATGCATTTACATGTGTACATAGAC 277512
                            -  --  v ----  v -   --  i   i     i -  --- - i  
C rnd-4_family-        595 GATG--TTCA----CGTT-GTAAGTGGTGCGTTTACGT-TG---A-AAAC 558

  scaffold138|s     277513 AGTTTTGGATGTGTTGCCTT-TA---TGATAGCAA-----GGCG--GCGT 277551
                            v    v --   v   v  -  ---   v ?  v-----    --    
C rnd-4_family-        557 ATTTTTTG--GTGGTGCGTTATACGTTGAAANCATTTTTTGGCGATGCGT 510

  scaffold138|s     277552 TTACATGATGTGTC--CGTTGAAAT-ATTTTTTGGCAATGTGGTTCAAAA 277598
                            v ii   i ii i--        i-          i   v v v  viv
C rnd-4_family-        509 TAATGTGACGCATTTACGTTGAAACCATTTTTTGGCGATGAGTTACACGT 460

  scaffold138|s     277599 TGTCAGTAATGCACTTACATGATGTGTACATT-GACCATTTTTTGGTGTG 277647
                              v v  i   ii vi i ----  v v   -            -----
C rnd-4_family-        459 TGTAACTAGTGCGTTAGCGT----TGAAAATTTGACCATTTTTTG----- 419

  scaffold138|s     277648 CGTTGAGATTGACAATAATTTTTGGCA---------AAGT-GATAGT--- 277684
                               - v    i-----        ii--------- v  -  v ?i---
C rnd-4_family-        418 CGTT-ACATTGG-----ATTTTTGGTGCTGCGGCTTACGTTGAAANCATT 375

  scaffold138|s     277685 -----GTGATGCGTTTAAGTGTGTA----CATT--GACCATTTTTGG--- 277720
                           -----          i v  -  ? ---- i  --i   v       ---
C rnd-4_family-        374 TTTTGGTGATGCGTTCACGT-TGNAACCGCGTTTGAACCCTTTTTGGCCA 326

  scaffold138|s     277721 ----GT-GTGCGTT--GA-GATAGGGAATAA------TTTTGAGC----G 277752
                           ----  -i      -- ?-   v  vi  i ------  v  v i---- 
C rnd-4_family-        325 TGCAGTTATGCGTTACGNTGATTGGTGATGAGCTACGTTGTGTGTACAAG 276

  scaffold138|s     277753 AATTTTTGGCCATGCTACAAAATGCTTTTAGATATATTTTTAGAGGTAAT 277802
                                           vi ? v  v?                i      i
C rnd-4_family-        275 AATTTTTGGCCATGCTTTANATTGANTTTAGATATATTTTTAAAGGTAAC 226

  scaffold138|s     277803 CACATATCAACAG-TTATTGAATACCCATGCAAAT-GAAC-CAAGA--AA 277847
                               ?     v  - i v   v          vi -i   -   i --  
C rnd-4_family-        225 CACANATCAAAAGATCAATGACTACCCATGCATGTCAAACACAAAAACAA 176

  scaffold138|s     277848 CTTAGGCATTTACGGGTATTTAC-AGCAATGCATAAATGAATTTACCTAT 277896
                              ----      i    ?  i -  v   i-?i v   ---     ?  
C rnd-4_family-        175 CTT----ATTTACAGGTANTTGCGAGAAATA-NCACATG---TTACCNAT 134

  scaffold138|s     277897 AAAATCCAATAGCGAAAAAAGCGTCTTA-TGGAGAAGGAGAAGAAAACGA 277945
                             v v    v  i -           i -  i     i     ii  -i 
C rnd-4_family-        133 AATAGCCAAAAGTG-AAAAAGCGTCTCACTGAAGAAGAAGAAGGGAA-AA 86

  scaffold138|s     277946 AACCTGCTCAGTGATAAACTAAGATTTTT---AAAAAAATCTTGAT 277988
                            vi                          ---i             
C rnd-4_family-         85 ATTCTGCTCAGTGATAAACTAAGATTTTTCAAGAAAAAATCTTGAT 40

Matrix = 20p43g.matrix
Kimura (with divCpGMod) = 21.87
Transitions / transversions = 1.33 (84/63)
Gap_init rate = 0.13 (97 / 752), avg. gap size = 1.59 (154 / 97)


1303 14.77 2.11 0.00 scaffold138|size286256 277753 277989 (3596) rnd-1_family-84#Unknown 413 654 (0) m_b2261s001i88 25848

  scaffold138|s     277753 AATTTTTGGCCATGCTACAAAATGCTTTTAGATATATTTTTAGAGGTAAT 277802
                                            i   v iv                 i       
  rnd-1_family-        413 AATTTTTGGCCATGCTATAAATTAATTTTAGATATATTTTTAAAGGTAAT 462

  scaffold138|s     277803 CACATATCAACAGTTATTGAATACCCATGCAAATGAACCAAGAAACTTAG 277852
                               v         v          v     v  v  v  vi   v i  
  rnd-1_family-        463 CACAAATCAACAGTGATTGAATACCGATGCATATCAAACATAAAAATCAG 512

  scaffold138|s     277853 GCATTTACGGGTATTTACAGCAATGCATAAATGAATTTACCTATAAAATC 277902
                            iv     i      vi     i  i?  v       i           i
  rnd-1_family-        513 GTTTTTACAGGTATTGGCAGCAGTGTNTATATGAATTCACCTATAAAATT 562

  scaffold138|s     277903 CAATAGCGAAAAAAGCGTCTTATGGAGAAGGAGAAGAAAACGAAACCT-G 277951
                              ?  i             iv              i   vi  vi  - 
  rnd-1_family-        563 CAANAGTGAAAAAAGCGTCTCCTGGAGAAGGAGAAGGAAAAAAATTCTCG 612

  scaffold138|s     277952 CTCAGTGATAAACTAAGATTTTT----AAAAAAATCTTGATA 277989
                           ?   i                  ----i              
  rnd-1_family-        613 NTCAATGATAAACTAAGATTTTTTCAAGAAAAAATCTTGATA 654

Matrix = 20p43g.matrix
Kimura (with divCpGMod) = 16.79
Transitions / transversions = 1.19 (19/16)
Gap_init rate = 0.01 (2 / 236), avg. gap size = 2.50 (5 / 2)


4737 3.32 5.64 3.74 scaffold138|size286256 278011 278666 (2919) C genome_11_13808#LTR/ERV1 (0) 668 1 m_b2261s001i89 25849

  scaffold138|s     278011 CAACTTCCTGGAAAACCTGTTTTT-GGCAATAAAATGTATCCAAGTAACA 278059
                                                   -                         
C genome_11_138        668 CAACTTCCTGGAAAACCTGTTTTTTGGCAATAAAATGTATCCAAGTAACA 619

  scaffold138|s     278060 CCAAGTGGTCTTTTTCTC---GAACGGAGAAAAAAATACTCCGCCCGACA 278106
                                          i  ---              -              
C genome_11_138        618 CCAAGTGGTCTTTTTTTCTCGGAACGGAGAAAAAA-TACTCCGCCCGACA 570

  scaffold138|s     278107 TGCAGAGAAGACTCTGAGAATCCACGACTACCTGGCTTC-GTGAAACCGA 278155
                           i                                      -          
C genome_11_138        569 CGCAGAGAAGACTCTGAGAATCCACGACTACCTGGCTTCGGTGAAACCGA 520

  scaffold138|s     278156 GTGACACCAAGTGAAACCGAAAGTGAAACCGAGTGACGCCAA------AG 278199
                                         v   --                      ------  
C genome_11_138        519 GTGACACCAAGTGACACC--AAGTGAAACCGAGTGACGCCAAATAACCAG 472

  scaffold138|s     278200 TGAAACCGA--------AAGTGACACTGAGTGACGCCA----------AG 278231
                              v     --------i        i       i   ----------  
C genome_11_138        471 TGACACCGAGTGACACCGAGTGACACCGAGTGACACCAAGTGAAACCGAG 422

  scaffold138|s     278232 TGACGCCAAGTGAAACCAAGTGACGTAACACCGAGTCCAAGTGACACCAA 278281
                               i            i                                
C genome_11_138        421 TGACACCAAGTGAAACCGAGTGACGTAACACCGAGTCCAAGTGACACCAA 372

  scaffold138|s     278282 GTAAAACAAAAGACTTGAAA------TAAGAACATTGTAATGGTTATCTA 278325
                                  --           ------        v               
C genome_11_138        371 GTAAAAC--AAGACTTGAAATAAAAGTAAGAACAGTGTAATGGTTATCTA 324

  scaffold138|s     278326 AATAAGTCAAATTTAGACGAAACGTGTGAAACCGAGTGACACCAAGTGAC 278375
                                                        v   i     v   i      
C genome_11_138        323 AATAAGTCAAATTTAGACGAAACGTGTGACACCAAGTGAAACCGAGTGAC 274

  scaffold138|s     278376 ACCAAGTGAAACCGAGTGACACCACGTGAAACCGAGTGACACCGAGTGAC 278425
                            v  v              --------------------           
C genome_11_138        273 AACACGTGAAACCGAGTGA--------------------CACCGAGTGAC 244

  scaffold138|s     278426 GTGACACCGAGTCCAAGTGA-ACCGAGTGAAACTGAGTGACACC-AAGTG 278473
                            i                  -   i        i       i  -     
C genome_11_138        243 GCGACACCGAGTCCAAGTGACACCAAGTGAAACCGAGTGACGCCAAAGTG 194

  scaffold138|s     278474 AAACCGAGTGACACCAAGTGAAACCGAGTGACACCAAGTGAAACCGAGTG 278523
                                                                             
C genome_11_138        193 AAACCGAGTGACACCAAGTGAAACCGAGTGACACCAAGTGAAACCGAGTG 144

  scaffold138|s     278524 ACACCAAGTGAAACCAAGTCACTCGGTTACGCGAACAAGTAAGGCCAAGT 278573
                                                                             
C genome_11_138        143 ACACCAAGTGAAACCAAGTCACTCGGTTACGCGAACAAGTAAGGCCAAGT 94

  scaffold138|s     278574 CGGAGAAACGGACTAATTTTGAAATTTTCCTTATCCCGAAGTACCCGCGC 278623
                                                                          v  
C genome_11_138         93 CGGAGAAACGGACTAATTTTGAAATTTTCCTTATCCCGAAGTACCCGAGC 44

  scaffold138|s     278624 GTGACACCGGGTCACACCGAGTCCGTGGTTTTCCAGGAAGTTG 278666
                                                                      
C genome_11_138         43 GTGACACCGGGTCACACCGAGTCCGTGGTTTTCCAGGAAGTTG 1

Matrix = 20p43g.matrix
Kimura (with divCpGMod) = 2.22
Transitions / transversions = 1.62 (13/8)
Gap_init rate = 0.05 (34 / 655), avg. gap size = 1.82 (62 / 34)


480 6.35 1.59 0.00 scaffold138|size286256 278666 278728 (2857) rnd-1_family-1100#Unknown 93 156 (27) m_b2261s001i90 25850

  scaffold138|s     278666 GCAGGTGCTCCTCATTTAAAACCAGAAGCATCTGCCC-GAGTGGATTTTG 278714
                                                         i     i-           v
  rnd-1_family-         93 GCAGGTGCTCCTCATTTAAAACCAGAAGCACCTGCCTGGAGTGGATTTTT 142

  scaffold138|s     278715 GATATATCCAATAT 278728
                              ?   i      
  rnd-1_family-        143 GATNTATTCAATAT 156

Matrix = 20p43g.matrix
Kimura (with divCpGMod) = 6.81
Transitions / transversions = 3.00 (3/1)
Gap_init rate = 0.02 (1 / 62), avg. gap size = 1.00 (1 / 1)


425 18.43 0.00 4.60 scaffold138|size286256 278708 278798 (2787) C rnd-5_family-2086#Unknown (409) 636 550 m_b2261s001i91 25851

  scaffold138|s     278708 GATTTTGGATATATCCAATATAACAAGCAGCCGCTGCAAGATTTTTTAGC 278757
                               ii --      i v?  v  v      i                  
C rnd-5_family-        636 GATTCCG--TATATCTACNATTACTAGCAGCTGCTGCAAGATTTTTTAGC 589

  scaffold138|s     278758 AGCAGCGGGAGCCCAATAAAAGGAAAAAGTCTTGTTTCATT 278798
                                i    iiv i--  vv    i            i  
C rnd-5_family-        588 AGCAGTGGGAATGCG--AACTGGAAGAAGTCTTGTTTCGTT 550

Matrix = 20p43g.matrix
Kimura (with divCpGMod) = 17.45
Transitions / transversions = 1.67 (10/6)
Gap_init rate = 0.04 (4 / 90), avg. gap size = 1.00 (4 / 4)

910 15.90 4.90 4.39 scaffold138|size286256 278727 278930 (2655) C rnd-1_family-109#Unknown (0) 205 1 m_b2261s001i92 25851

  scaffold138|s     278727 ATAACAAGCAGCCGCTGCAAGATTTTTTAGCAGCAGCGGGAGCCCAATAA 278776
                             v                                          ivv  
C rnd-1_family-        205 ATTACAAGCAGCCGCTGCAAGATTTTTTAGCAGCAGCGGGAGCCCGCAAA 156

  scaffold138|s     278777 AAGGAAAAAGTCTTGTTTCATTTTAAA-ATGATATAATTAGCGGCTGCCA 278825
                                 vvv i        i  vv   - v       i-  i   i    
C rnd-1_family-        155 AAGGAATTCGCCTTGTTTCGTTAAAAAGAAGATATAAC-AGTGGCCGCCA 107

  scaffold138|s     278826 GTTAGCGT-CGCGCAGCA--CGC--CGCACGGGCAACG---ACTTTCACA 278867
                                   -     v  i--   --   v  v  vi  ---  vvv   i
C rnd-1_family-        106 GTTAGCGTGCGCGCCGCGCTCGCTTCGCTCGCGCCGCGCGCACGGGCACG 57

  scaffold138|s     278868 ACTTTTTTATAGCGAGCGTG-GTGCGCATGGGTACAACTTTTTTAGTGAT 278916
                                    --------   - i     i   i  i            v 
C rnd-1_family-         56 ACTTTTTTA--------GTGCGCGCGCACGGGCACGACTTTTTTAGTGCT 15

  scaffold138|s     278917 GTGCTTTCCAATAT 278930
                                  v      
C rnd-1_family-         14 GTGCTTTACAATAT 1

Matrix = 20p43g.matrix
Kimura (with divCpGMod) = 12.79
Transitions / transversions = 0.72 (13/18)
Gap_init rate = 0.07 (15 / 203), avg. gap size = 1.27 (19 / 15)


569 18.43 6.00 26.19 scaffold138|size286256 278727 278976 (2609) rnd-1_family-55#Unknown 1 210 (247) m_b2261s001i93 25852

  scaffold138|s     278727 ATAACAAGCAGCCGCTGCAAGATTTTTTAGCAGCAGCGGGAGCCCAATAA 278776
                             v  v                            i          i vv 
  rnd-1_family-          1 ATTACTAGCAGCCGCTGCAAGATTTTTTAGCAGCGGCGGGAGCCCGAACA 50

  scaffold138|s     278777 AAGGAAAAAGTCTTGTTTCATTTTAAAATGATATAATTAGCGGCTGCCAG 278826
                                      --------------------     -i  i   i   --
  rnd-1_family-         51 AAGGAAAAAGT--------------------TATAA-CAGTGGCCGCC-- 77

  scaffold138|s     278827 TTAGCGTCGCGCAGCACGCCGCACGGGCAACGACTTTCACA------ACT 278870
                           ---   -------------         -        iii ------i  
  rnd-1_family-         78 ---GCG-------------CGCACGGGC-ACGACTTTTGTAGTAAGTGCT 110

  scaffold138|s     278871 TTTTTAT-AGCGAGCGTGGTGCGCATGGGTACAACTTTTTTAGTG----- 278914
                             iiv  -   v    i  i     iv  i  i      v    i-----
  rnd-1_family-        111 TTCCGATAAGCTAGCGCGGCGCGCACTGGCACGACTTTTGTAGTACTTAC 160

  scaffold138|s     278915 ---ATGTGCTTTCCAATATTTTAAATAAAGTGAAAGCTAGCGCGGCGCGC 278961
                           --- i         i  -  ---       ii  -----------     
  rnd-1_family-        161 ATCACGTGCTTTCCGAT-TT---AATAAAGCAAA-----------CGCGC 195

  scaffold138|s     278962 ATGGGCACGACTTTT 278976
                            i i i  v    i 
  rnd-1_family-        196 ACGAGTACCACTTCT 210

Matrix = 20p43g.matrix
Kimura (with divCpGMod) = 14.22
Transitions / transversions = 2.78 (25/9)
Gap_init rate = 0.24 (59 / 249), avg. gap size = 1.19 (70 / 59)


269 6.25 0.00 0.00 scaffold138|size286256 278950 278981 (2604) C rnd-1_family-17#Unknown (175) 381 350 m_b2261s001i94 25853

  scaffold138|s     278950 AGCGCGGCGCGCATGGGCACGACTTTTTTAGT 278981
                                v       i                  
C rnd-1_family-        381 AGCGCCGCGCGCACGGGCACGACTTTTTTAGT 350

Matrix = 20p43g.matrix
Kimura (with divCpGMod) = 3.52
Transitions / transversions = 1.00 (1/1)
Gap_init rate = 0.00 (0 / 31), avg. gap size = 0.0 (0 / 0)


1562 14.12 1.13 1.51 scaffold138|size286256 278982 279247 (2338) genome_12_15043#LTR/Copia 1 265 (342) m_b2261s001i95 25854

  scaffold138|s     278982 AGAGAGGGTGTAACGAGGTTCAACAATCTACGCTCCACGATCCACTCTCC 279031
                                  v                i                 v  i    
  genome_12_150          1 AGAGAGGTTGTAACGAGGTTCAACGATCTACGCTCCACGATCAACCCTCC 50

  scaffold138|s     279032 CCAATTTTTGTCAGATCTGGATGGTACTTGTCGGTTTGATGATGCAATGC 279081
                             i            vi   v ---       i         i       
  genome_12_150         51 CCGATTTTTGTCAGAATTGGCT---ACTTGTCAGTTTGATGACGCAATGC 97

  scaffold138|s     279082 ACTGACCGTAGAACAATTAATCGCAAAATTGCGCCGGCGTCGAATCGATT 279131
                           i  v v        i   v              ii -   vv        
  genome_12_150         98 GCTCAACGTAGAACGATTCATCGCAAAATTGCGTTG-CGTGTAATCGATT 146

  scaffold138|s     279132 TCATGCAAAA-TCCAAACTCAAACTCCAGAATTTGAGTTTGGATTTT-GA 279179
                              i      -            i                       -  
  genome_12_150        147 TCACGCAAAAATCCAAACTCAAATTCCAGAATTTGAGTTTGGATTTTCGA 196

  scaffold138|s     279180 AAAAAAATTAACGTAGGAATTTATACATAACTCTGGGCCGGTCCAGTTCC 279229
                             iv  v             vi   vv i vvv         i       
  genome_12_150        197 AAGTAATTTAACGTAGGAATACATAGTTGAAAATGGGCCGGTTCAGTTCC 246

  scaffold138|s     279230 GCGCTCT-TAGTCTTGGAC 279247
                           i      -  i  v  i  
  genome_12_150        247 ACGCTCTCTAATCGTGAAC 265

Matrix = 20p43g.matrix
Kimura (with divCpGMod) = 13.16
Transitions / transversions = 1.06 (19/18)
Gap_init rate = 0.03 (7 / 265), avg. gap size = 1.00 (7 / 7)


351 23.86 6.69 9.27 scaffold138|size286256 280140 280393 (1192) C rnd-1_family-986#DNA/PIF-Harbinger (307) 308 61 m_b2261s001i96 25855

  scaffold138|s     280140 TGGAGAACCTTGAAAATCTCCATTAGGACCAGAGAATGG-----AACGTT 280184
                                v    vv v         iv  v  v  i  i  -----  vv i
C rnd-1_family-        308 TGGAGCACCTACATAATCTCCATCTGGTCCTGAAAACGGTCGACAAATTC 259

  scaffold138|s     280185 TGTCCGTAATTAGAACAATCAATGAATCCAAATACTAGGTAA-GGAAGAA 280233
                             v ---   i-  i           v       -  vvv  -  v    
C rnd-1_family-        258 TGAC---AATC-GAGCAATCAATGAAACCAAATA-TATCAAATGGCAGAA 214

  scaffold138|s     280234 AAGCTAGGCCAG-GACTGTCCCATAATTACCATCGCCATCAAAATGGTGT 280282
                            ivi   i  vv-    --i v i    -- v  --      v  v    
C rnd-1_family-        213 AGTTTAGACCTTTGACT--TCAACAATT--CTTC--CATCAACATTGTGT 170

  scaffold138|s     280283 -TTGCTTTG----GAT--ACTCTTTGTTGTATAGACTGGAAAA--ATCAG 280323
                           -  ii   i----   --              v vi     i --  ii 
C rnd-1_family-        169 CTTATTTTATCTTGATTTACTCTTTGTTGTATTGCTTGGAAGAATATTGG 120

  scaffold138|s     280324 GAAACTTATCTTGGGATCTCAGCAGACCCTGGTGACCCAAT-ATGTTCTG 280372
                              ----   -----    v -- i   i      -     -     iiv
C rnd-1_family-        119 GAA----ATC-----ATCTAA--AAACCTTGGTGA-CCAATAATGTTTCT 82

  scaffold138|s     280373 ATATCGTCTATCAACATAGAA 280393
                           i   i ii      vi  i  
C rnd-1_family-         81 GTATTGCTTATCAAGGTAAAA 61

Matrix = 20p43g.matrix
Kimura (with divCpGMod) = 27.72
Transitions / transversions = 1.04 (28/27)
Gap_init rate = 0.12 (31 / 253), avg. gap size = 1.29 (40 / 31)


275 26.23 0.00 0.00 scaffold138|size286256 280473 280533 (1052) C rnd-5_family-342#Unknown (17) 735 675 m_b2261s001i97 25856

  scaffold138|s     280473 CCTTTTTGCATCTTGTCATGAGAAATAAGAATAATTCTTCTGGATGGAAC 280522
                                  v viv i       i v    i  i  i           i  i
C rnd-5_family-        735 CCTTTTTCCTCGTCGTCATGAAATATAAAAACAACTCTTCTGGATGAAAT 686

  scaffold138|s     280523 ATATAATGGCA 280533
                           ii    ii   
C rnd-5_family-        685 GCATAACAGCA 675

Matrix = 20p43g.matrix
Kimura (with divCpGMod) = 29.06
Transitions / transversions = 3.00 (12/4)
Gap_init rate = 0.00 (0 / 60), avg. gap size = 0.0 (0 / 0)


1827 5.11 0.42 2.12 scaffold138|size286256 281346 281585 (0) genome_9_21658#DNA 1 236 (529) m_b2261s001i98 25857

  scaffold138|s     281346 GGACTTATGGGAAATCAGCATATTAATGGATGTCACATGTACTCATGCAA 281395
                                           i                                 
  genome_9_2165          1 GGACTTATGGGAAATCGGCATATTAATGGATGTCACATGTACTCATGCAA 50

  scaffold138|s     281396 GGTACCATACCGTAAAGATATTACGGTGTATTATGATGTATGTTGCTTGA 281445
                           i ----i                        v              v-  
  genome_9_2165         51 AG----GTACCGTAAAGATATTACGGTGTATAATGATGTATGTTGCG-GA 95

  scaffold138|s     281446 ATGCATGCCCAAGATGATATGATATGACAGTTCTCAATCAAATCCATGAC 281495
                           i       v              i               i          
  genome_9_2165         96 GTGCATGCGCAAGATGATATGATGTGACAGTTCTCAATCGAATCCATGAC 145

  scaffold138|s     281496 TGACACCACACACCGTTGTATTTTTTAACTGAATTATTTGTATTCATTAT 281545
                           v        i        i                               
  genome_9_2165        146 AGACACCACGCACCGTTGCATTTTTTAACTGAATTATTTGTATTCATTAT 195

  scaffold138|s     281546 TAGAT-ATAATATGATCTAGAAATTCTAAATAATTAAGCCA 281585
                                -                                   
  genome_9_2165        196 TAGATAATAATATGATCTAGAAATTCTAAATAATTAAGCCA 236

Matrix = 20p43g.matrix
Kimura (with divCpGMod) = 4.07
Transitions / transversions = 2.00 (8/4)
Gap_init rate = 0.03 (6 / 239), avg. gap size = 1.00 (6 / 6)


1391 12.18 0.00 0.00 scaffold1391|size16551 4 200 (16362) rnd-1_family-488#Unknown 191 387 (0) m_b3192s001i20 25858

  scaffold1391|          4 TCAAAGAGGGCAGATTTCATCCATTCAACAGATAATCTGGCACAGATGGG 53
                                              i vvi              v v   v     
  rnd-1_family-        191 TCAAAGAGGGCAGATTTCACCACCTCAACAGATAATCTTGAACACATGGG 240

  scaffold1391|         54 GAGCAAACTCACCAAGTCTGTGTGATATCAACACAATTGTTGACTTTTTT 103
                                 i     ii          v       i i        i      
  rnd-1_family-        241 GAGCAAGCTCACTGAGTCTGTGTGCTATCAACGCGATTGTTGATTTTTTT 290

  scaffold1391|        104 CACATTTCCTGCATTAGCACTTCGCGAATCAGCACCATTCATGTCATTTA 153
                                i            ?           v  i             iv 
  rnd-1_family-        291 CACATCTCCTGCATTAGCNCTTCGCGAATCTGCGCCATTCATGTCATCAA 340

  scaffold1391|        154 CAGTGATAATTGCAGCGACAGAGGCCATCAAAGAGGGCAGATTTCAC 200
                             vi ?    i    v          i                    
  rnd-1_family-        341 CATCGNTAATCGCAGAGACAGAGGCCGTCAAAGAGGGCAGATTTCAC 387

Matrix = 20p43g.matrix
Kimura (with divCpGMod) = 10.22
Transitions / transversions = 1.40 (14/10)
Gap_init rate = 0.00 (0 / 196), avg. gap size = 0.0 (0 / 0)

2424 11.56 0.29 0.00 scaffold1391|size16551 31 376 (16186) rnd-1_family-488#Unknown 41 387 (0) m_b3192s001i21 25858

  scaffold1391|         31 ACAGATAATCTGGCACAGATGGGGAGCAAACTCACCAAGTCTGTGTGATA 80
                                     i                  i     ii          v  
  rnd-1_family-         41 ACAGATAATCCGGCACAGATGGGGAGCAAGCTCACTGAGTCTGTGTGCTA 90

  scaffold1391|         81 TCAACACAATTGTTGACTTTTTTCACATTTCCTGCATTAGCACTTCGCGA 130
                                i i        i           i                     
  rnd-1_family-         91 TCAACGCGATTGTTGATTTTTTTCACATCTCCTGCATTAGCACTTCGCGA 140

  scaffold1391|        131 ATCAGCACCATTCATGTCATTTACAGTGATAATTGCAGCGACAGAGGCCA 180
                              v                iv   vii?    v    v          i
  rnd-1_family-        141 ATCTGCACCATTCATGTCATCAACATCANTAATGGCAGAGACAGAGGCCG 190

  scaffold1391|        181 TCAAAGAGGGCAGATTTCACTTCCTCAACAGATAATCTGGCACAGATGGG 230
                                               iv                v v   v     
  rnd-1_family-        191 TCAAAGAGGGCAGATTTCACCACCTCAACAGATAATCTTGAACACATGGG 240

  scaffold1391|        231 GAGCAAG-TCACCGAGTTGGTGTCCTATCAACACCATTGTTCATTTTTTT 279
                                  -    i    iv    v        i v      v        
  rnd-1_family-        241 GAGCAAGCTCACTGAGTCTGTGTGCTATCAACGCGATTGTTGATTTTTTT 290

  scaffold1391|        280 CACATCTCCACTATTAGCACTTTGCGAATCAGCACCATTCATGTCATCAA 329
                                    vvi      ?   i       v  i                
  rnd-1_family-        291 CACATCTCCTGCATTAGCNCTTCGCGAATCTGCGCCATTCATGTCATCAA 340

  scaffold1391|        330 CATTGATAATCTCAGCAACAGAGGCCGTCAAAGAGGGCAGATTTCAC 376
                              i ?     v   vi                              
  rnd-1_family-        341 CATCGNTAATCGCAGAGACAGAGGCCGTCAAAGAGGGCAGATTTCAC 387

Matrix = 20p43g.matrix
Kimura (with divCpGMod) = 10.24
Transitions / transversions = 1.11 (21/19)
Gap_init rate = 0.00 (1 / 345), avg. gap size = 1.00 (1 / 1)

2477 10.14 0.58 0.00 scaffold1391|size16551 208 552 (16010) rnd-1_family-488#Unknown 41 387 (0) m_b3192s001i22 25858

  scaffold1391|        208 ACAGATAATCTGGCACAGATGGGGAGCAAG-TCACCGAGTTGGTGTCCTA 256
                                     i                   -    i    iv    v   
  rnd-1_family-         41 ACAGATAATCCGGCACAGATGGGGAGCAAGCTCACTGAGTCTGTGTGCTA 90

  scaffold1391|        257 TCAACACCATTGTTCATTTTTTTCACATCTCCACTATTAGCACTTTGCGA 306
                                i v      v                 vvi          i    
  rnd-1_family-         91 TCAACGCGATTGTTGATTTTTTTCACATCTCCTGCATTAGCACTTCGCGA 140

  scaffold1391|        307 ATCAGCACCATTCATGTCATCAACATTGATAATCTCAGCAACAGAGGCCG 356
                              v                      ii?    vv   vi          
  rnd-1_family-        141 ATCTGCACCATTCATGTCATCAACATCANTAATGGCAGAGACAGAGGCCG 190

  scaffold1391|        357 TCAAAGAGGGCAGATTTCACCCACTCAACAGATAATCTTGCACAGATGGG 406
                                                vv                 v   v     
  rnd-1_family-        191 TCAAAGAGGGCAGATTTCACCACCTCAACAGATAATCTTGAACACATGGG 240

  scaffold1391|        407 AAGCAAGCTCACCGAGTCTGTGTGCTATCAATGCGATTGTTGA-TTTTTT 455
                           i           i                  i           -      
  rnd-1_family-        241 GAGCAAGCTCACTGAGTCTGTGTGCTATCAACGCGATTGTTGATTTTTTT 290

  scaffold1391|        456 CTCATCCCCTGCATTAGCACTTTGCAAATCTGCACCATTCATGTCATCAA 505
                            v    i           ?   i  i       i                
  rnd-1_family-        291 CACATCTCCTGCATTAGCNCTTCGCGAATCTGCGCCATTCATGTCATCAA 340

  scaffold1391|        506 CATTGATAATTGCATCGACAGAGGCCGTCAAAGAGGGCAGATTTCAC 552
                              i ?    i   vv                               
  rnd-1_family-        341 CATCGNTAATCGCAGAGACAGAGGCCGTCAAAGAGGGCAGATTTCAC 387

Matrix = 20p43g.matrix
Kimura (with divCpGMod) = 8.31
Transitions / transversions = 1.06 (18/17)
Gap_init rate = 0.01 (2 / 344), avg. gap size = 1.00 (2 / 2)


308 8.11 0.00 0.00 scaffold1391|size16551 529 565 (15997) rnd-1_family-918#Unknown 1 37 (57) m_b3192s001i23 25859

  scaffold1391|        529 GCCGTCAAAGAGGGCAGATTTCACTTCCTCAACAGAT 565
                                                   ii    i      
  rnd-1_family-          1 GCCGTCAAAGAGGGCAGATTTCACCCCCTCGACAGAT 37

Matrix = 20p43g.matrix
Kimura (with divCpGMod) = 6.02
Transitions / transversions = 1.00 (3/0)
Gap_init rate = 0.00 (0 / 36), avg. gap size = 0.0 (0 / 0)


1303 17.52 1.07 2.17 scaffold1391|size16551 570 849 (15713) rnd-1_family-43#Unknown 279 555 (1) m_b3192s001i24 25860

  scaffold1391|        570 CCATGTCTCCTTAGATCTTGTTGATGTTATTCTGTCTTTTTATTTTGTTT 619
                                    ---                         v            
  rnd-1_family-        279 CCATGTCTC---AGATCTTGTTGATGTTATTCTGTCTGTTTATTTTGTTT 325

  scaffold1391|        620 GTTCCTGTTCATATGTTTTGCTTATTGTTGTTTTATCTGTA-TGGGGATA 668
                             ?      i          i v          v v   v -      v 
  rnd-1_family-        326 GTNCCTGTTTATATGTTTTGTTGATTGTTGTTTGAACTGGACTGGGGAGA 375

  scaffold1391|        669 CTGGTGGGACATTCTGATTTGAACAGATTCCATTGCA-TGAACTGGGATC 717
                           -?  i  v     i     i - iv    v vi   i- i          
  rnd-1_family-        376 -NGGCGGCACATTTTGATTCG-ATTGATTGCTCTGCGTTAAACTGGGATC 423

  scaffold1391|        718 GTGGTCATGCAACCGTAGTACTAGTGTCTTTCGTGGGCGTATACTCCCTT 767
                                 vi iv  i       i      i    i      iv    ii v
  rnd-1_family-        424 GTGGTCTCGTCACTGTAGTACCAGTGTCCTTCGCGGGCGTGGACTCTTTG 473

  scaffold1391|        768 G-TGCAATGAGATTCTGTTCTTGCATTGTAATCATTCAATTTGAAATTGT 816
                            -i v  i           i    ii  v    v   iv  ii       
  rnd-1_family-        474 GACGAAACGAGATTCTGTTTTTGCGCTGAAATCTTTCGCTTCAAAATTGT 523

  scaffold1391|        817 CCCCGCTTATCTCCCACCCATCTCCTTTTTCTC 849
                                           v   - i   i  i   
  rnd-1_family-        524 CCCCGCTTATCTCCCAGCCA-CCCCTCTTCCTC 555

Matrix = 20p43g.matrix
Kimura (with divCpGMod) = 16.41
Transitions / transversions = 1.53 (29/19)
Gap_init rate = 0.03 (9 / 279), avg. gap size = 1.00 (9 / 9)

485 28.23 3.77 3.77 scaffold1391|size16551 614 878 (15684) rnd-1_family-57#Unknown 110 374 (333) m_b3192s001i25 25860

  scaffold1391|        614 TTGTTTGTTCCTGTTCATATGTTTTGCTTATT-GTTGTTTTATCTGTA-T 661
                               i vi    i   --- vii iv   i  -       v v   v - 
  rnd-1_family-        110 TTGTCTCCTCCTATTC---TTCCTCTCTTGTTTGTTGTTTGAACTGGACT 156

  scaffold1391|        662 GGGGATACTGGTGGGACATTCTGATTTGAACAGATTCCATTGCATGAACT 711
                                v vv  - v  ii  i       v iv    vvv    i  i v 
  rnd-1_family-        157 GGGGAGAAGGG-GTGATGTTTTGATTTGCATTGATTGATTTGCGTGGAAT 205

  scaffold1391|        712 GGGATCGTGGTCATG-CAACCGTAGTACTAGTGTCTTTCGTGGGCGTATA 760
                            v          ii -  vii  i    ivv    i         i vv 
  rnd-1_family-        206 GTGATCGTGGTCGCGTCATTTGTGGTACCCTTGTCCTTCGTGGGCATTGA 255

  scaffold1391|        761 CTCCCTT-GTGCAATGAGATTCTG--TTCT-TGCATTGTAATCATTCAAT 806
                              i   - i v  i    -    --    -i  vi  v?   v    v 
  rnd-1_family-        256 CTCTCTTGGCGAAACGAGA-TCTGATTTCTGCGCTCTGANATCTTTCATT 304

  scaffold1391|        807 TTGAAATTGTCCCCGCTTATCTCCC---ACCCATCTCCTTTTTCTCTATT 853
                            ii        v  v i vi   i --- ii --   i   v    i  i
  rnd-1_family-        305 TCAAAATTGTCGCCTCCTTCCTCTCTTGATTC--CTCTTTTGTCTCCATC 352

  scaffold1391|        854 TACCCTTGTCTCTAGTTCCTGCCTC 878
                           i   v  ---  i ii         
  rnd-1_family-        353 CACCATT---TCCAACTCCTGCCTC 374

Matrix = 20p43g.matrix
Kimura (with divCpGMod) = 32.67
Transitions / transversions = 1.25 (40/32)
Gap_init rate = 0.06 (17 / 264), avg. gap size = 1.18 (20 / 17)

1219 16.49 1.15 4.37 scaffold1391|size16551 843 1102 (15460) rnd-1_family-43#Unknown 305 556 (0) m_b3192s001i28 25860

  scaffold1391|        843 TTTTCTCTATTTACCCTTGTCTCTAGTTCCTGCCTCAATTTATGTTTTGT 892
                             i v   i    ii-    i ---  ?    ii v----          
  rnd-1_family-        305 TTCTGTCTGTTTATT-TTGTTT---GTNCCTGTTTA----TATGTTTTGT 346

  scaffold1391|        893 TGATTGTTGTTTTACCTGG-CTGGGGATAATGGTGGGACATTTTGATTTG 941
                                       v v    -       -i ?  i  v           i 
  rnd-1_family-        347 TGATTGTTGTTTGAACTGGACTGGGGA-GANGGCGGCACATTTTGATTCG 395

  scaffold1391|        942 AATCGATTCCATTGCA-TGAACTGGGATCATGGTCGTGCAACTGCAGTAC 990
                           -  i    v vi   i- i          i     vi iv    i     
  rnd-1_family-        396 -ATTGATTGCTCTGCGTTAAACTGGGATCGTGGTCTCGTCACTGTAGTAC 444

  scaffold1391|        991 TAGTGTCCTTCGTGGGCATAGAGTCTTTTG-TGCAACAAGATTCTGTTCT 1039
                           i           i    i i  v     v -i v   i          i 
  rnd-1_family-        445 CAGTGTCCTTCGCGGGCGTGGACTCTTTGGACGAAACGAGATTCTGTTTT 494

  scaffold1391|       1040 TGCGTTGAAATCTTTCACTTTAAAATTGTCCCCACTTATCTCCCAGCCAC 1089
                               i           i   i            i               -
  rnd-1_family-        495 TGCGCTGAAATCTTTCGCTTCAAAATTGTCCCCGCTTATCTCCCAGCCA- 543

  scaffold1391|       1090 CCCCTCTTCCTCC 1102
                                        
  rnd-1_family-        544 CCCCTCTTCCTCC 556

Matrix = 20p43g.matrix
Kimura (with divCpGMod) = 13.92
Transitions / transversions = 2.42 (29/12)
Gap_init rate = 0.05 (14 / 259), avg. gap size = 1.00 (14 / 14)


574 25.43 3.83 2.95 scaffold1391|size16551 644 878 (15684) C rnd-1_family-93#Unknown (4) 237 1 m_b3192s001i26 25861

  scaffold1391|        644 TTGTTGTTTTATCTGTA-TGGGGATACTGGTGGGACATTCTGATTTGAAC 692
                                    v v   v -      v vv  - v   i  i       v i
C rnd-1_family-        237 TTGTTGTTTGAACTGGACTGGGGAGAAGGG-GTGACGTTTTGATTTGCAT 189

  scaffold1391|        693 AGATTCCATTGCATGAACTGGGATCGTGGTCATG-CAACCGTAGTACTAG 741
                           v    vvv       i v  v          ii -  vii  i    iv?
C rnd-1_family-        188 TGATTGATTTGCATGGAATGTGATCGTGGTCGCGTCATTTGTGGTACCCN 139

  scaffold1391|        742 TGTCTTTCGTGGGCGTATACTCCCTT-GTGCAATGAGATTCTG--TTCT- 787
                               i         i vv    i   - i v  i    -    --    -
C rnd-1_family-        138 TGTCCTTCGTGGGCATTGACTCTCTTGGCGAAACGAGA-TCTGATTTCTG 90

  scaffold1391|        788 TGCATTGTAATCATTCAATTTGAAATTGTCCCCGCTTATCTCCC---ACC 834
                              vi  v?   v    v  ii        v  v i vi   i --- ii
C rnd-1_family-         89 TGCTCTGANATCTTTCATTTCAAAATTGTCGCCTCCTTCCTCTCTTGATT 40

  scaffold1391|        835 CATCTCCTTTTTCTCTATTTACCCTTGTCTCTAGTTCCTGCCTC 878
                            --   i   v    i  ii   v  ---  i ii         
C rnd-1_family-         39 C--CTCTTTTGTCTCCATCCACCATT---TCCAACTCCTGCCTC 1

Matrix = 20p43g.matrix
Kimura (with divCpGMod) = 28.62
Transitions / transversions = 1.07 (30/28)
Gap_init rate = 0.06 (13 / 234), avg. gap size = 1.23 (16 / 13)


577 32.26 5.93 1.73 scaffold1391|size16551 706 1093 (15469) C rnd-1_family-28#LTR/Gypsy (5312) 437 34 m_b3192s001i27 25862

  scaffold1391|        706 TGAACTGGGATCGTGGTCATGCAACCGTAGTACTAGTGTCTTTCGTGGGC 755
                            i                v  iv  i       i   i  i    i   i
C rnd-1_family-        437 TAAACTGGGATCGTGGTCTTGTCACTGTAGTACCAGTATCCTTCGCGGGT 388

  scaffold1391|        756 GTATACTCCCTTG-TGCAATGAGATTCTGTTCTT-GCATTGTAATCATTC 803
                             iv    ii v -i v  i           i  -  v v ivi  v   
C rnd-1_family-        387 GTGGACTCTTTGGACGAAACGAGATTCTGTTTTTCGCTTGGCCGTCCTTC 338

  scaffold1391|        804 A-ATTT-GAAA-TTGTCCCCGCTTATCTCCCACCCATCTCCTTTTTCTCT 850
                           i-    -  i -    ivii   iiv     -----i  v  vii  - v
C rnd-1_family-        337 GCATTTCGAGACTTGTTGTTGCTCGGCTCCC-----CCTGCTACCTC-CA 294

  scaffold1391|        851 ATTTACCCTTGTC-TCTAGTTCCTGCCTCA-ATTTATGTTTTGTTGATTG 898
                              i  iiii   -  i viv  i vv   -  ii ii  v v ivvi  
C rnd-1_family-        293 ATTCACTTCCGTCGTCCACCGCCCGAATCACATCCACATTGTTTCCTCTG 244

  scaffold1391|        899 TTGTTTTACCTGGCTGGGGATA-ATGGTGGG-----ACATTTT--GATTT 940
                           iivv iv  vi  vviv   v -i  iv   -----       --    i
C rnd-1_family-        243 CCCATCAACGCGGGAACGGAAACGTGAGGGGGCGACACATTTTCGGATTC 194

  scaffold1391|        941 GAATCGATTCCATTGCAT-GAACTGGGATCATGGTCGTGCAACTGCAGTA 989
                             - i    v vi  ii -i          i     v  iv    i    
C rnd-1_family-        193 GA-TTGATTGCTCTGTGTTAAACTGGGATCGTGGTCTTGTCACTGTAGTA 145

  scaffold1391|        990 CTAGTGTCCTTCGTGGGCATAGAGTCTTTTG-TGCAACAAGATTCTGTTC 1038
                            i   i       i   ii i  v     v -i v   i          i
C rnd-1_family-        144 CCAGTATCCTTCGCGGGTGTGGACTCTTTGGACGAAACGAGATTCTGTTT 95

  scaffold1391|       1039 TT-GCGTTGAAATCTTTCAC-TTT--AAAATTGTCCCCACTTA--TCTCC 1082
                             -  v v vvi  i   i -   -- i v    iviii  ii--  i  
C rnd-1_family-         94 TTCGCTTGGCCGTCCTTCGCATTTCGAGACTTGTTGTTGCTCGGCTCCCC 45

  scaffold1391|       1083 CAGCCACCCCC 1093
                            v  i   i  
C rnd-1_family-         44 CTGCTACCTCC 34

Matrix = 20p43g.matrix
Kimura (with divCpGMod) = 35.44
Transitions / transversions = 1.73 (78/45)
Gap_init rate = 0.06 (23 / 387), avg. gap size = 1.30 (30 / 23)


689 16.24 3.05 3.05 scaffold1391|size16551 1036 1232 (15330) C rnd-5_family-1397#Unknown (48) 447 251 m_b3192s001i29 25863

  scaffold1391|       1036 TTCTTGCGTTGAAATCTTTCACTTTAAAA-TTGTCCCCACTTATCTCCCA 1084
                                  v            i?  i    -i ? i  i--  v     i 
C rnd-5_family-        447 TTCTTGCTTTGAAATCTTTCGNTTCAAAAACTNTTCCT--TTCTCTCCTA 400

  scaffold1391|       1085 GCCACCCCCTCTTCCTCCCTATTTAC-CCTAATCTCT---GTTTACTGCC 1130
                                  vv         --    v -   vv i  i---    - i   
C rnd-5_family-        399 GCCACCCGGTCTTCCTCC--ATTTCCTCCTCTTTTCCTTCGTTT-CCGCC 353

  scaffold1391|       1131 TCAATTTTT-TGTTTGTAAATGTTGATGATTATTCTTTCTCCATTGTCAT 1179
                                   v-       ivv     v   v    -          v  v 
C rnd-5_family-        352 TCAATTTTAATGTTTGTGTTTGTTGTTGAATATT-TTTCTCCATTCTCTT 304

  scaffold1391|       1180 TCTTGCTTTGAAATCTTTCAGTTCAAAAAGTATTCCTCTTCTCTCCTAGC 1229
                               v v  i     i ?i          v          i         
C rnd-5_family-        303 TCTTCCATTAAAATCCTNTAGTTCAAAAACTATTCCTCTTTTCTCCTAGC 254

  scaffold1391|       1230 CAC 1232
                              
C rnd-5_family-        253 CAC 251

Matrix = 20p43g.matrix
Kimura (with divCpGMod) = 17.42
Transitions / transversions = 0.82 (14/17)
Gap_init rate = 0.05 (10 / 196), avg. gap size = 1.20 (12 / 10)

1055 10.78 5.08 14.53 scaffold1391|size16551 1133 1447 (15115) C rnd-5_family-1397#Unknown (0) 495 207 m_b3192s001i30 25863

  scaffold1391|       1133 AATTTT--TTGTTTGTAAATGTTGATGATTATTCTTTCTCCATTGTCATT 1180
                                 --     ?                                    
C rnd-5_family-        495 AATTTTATTTGTTNGTAAATGTTGATGATTATTCTTTCTCCATTGTCATT 446

  scaffold1391|       1181 CTTGCTTTGAAATCTTTCAGTTCAAAAAGTATTCCTCTTCTCTCCTAGCC 1230
                                             i?        v ?     -             
C rnd-5_family-        445 CTTGCTTTGAAATCTTTCGNTTCAAAAACTNTTCCT-TTCTCTCCTAGCC 397

  scaffold1391|       1231 ACATCTTTCACTTTAAAATTGTCCCCACTTATCTCCCAGCCACCCCCTTT 1280
                            ----------------------   iv iv  ii   ----------  
C rnd-5_family-        396 A----------------------CCCGGTCTTCCTCCA----------TT 379

  scaffold1391|       1281 TCCTCCCTATTTACCATCGTCTCTATTTACTGCCTCAATTTT-TTGTTTG 1329
                               -   v   v  v    i ------- i           -v      
C rnd-5_family-        378 TCCT-CCTCTTTTCCTTCGTTT-------CCGCCTCAATTTTAATGTTTG 337

  scaffold1391|       1330 TAAATGTTGATGATTATTCTTTCTCCATTGTCATTCTTGCTTTGAAATCT 1379
                            ivv     v   v    -          v  v     v v  i     i
C rnd-5_family-        336 TGTTTGTTGTTGAATATT-TTTCTCCATTCTCTTTCTTCCATTAAAATCC 288

  scaffold1391|       1380 TTCAGTTCAAAAACTATTCCTCTTCTCTCCTAGCCACCCA---------- 1419
                            ?i                     i              v----------
C rnd-5_family-        287 TNTAGTTCAAAAACTATTCCTCTTTTCTCCTAGCCACCCCGTCAATGCTC 238

  scaffold1391|       1420 --GTCTTCCTCCATTTCCT-TCTTTTTTTCT 1447
                           --                 -      i    
C rnd-5_family-        237 CTGTCTTCCTCCATTTCCTCTCTTTTCTTCT 207

Matrix = 20p43g.matrix
Kimura (with divCpGMod) = 10.48
Transitions / transversions = 0.81 (13/16)
Gap_init rate = 0.15 (47 / 314), avg. gap size = 1.23 (58 / 47)

1194 6.18 1.12 0.56 scaffold1391|size16551 1317 1495 (15067) C rnd-5_family-1397#Unknown (0) 495 316 m_b3192s001i31 25863

  scaffold1391|       1317 AATTTT--TTGTTTGTAAATGTTGATGATTATTCTTTCTCCATTGTCATT 1364
                                 --     ?                                    
C rnd-5_family-        495 AATTTTATTTGTTNGTAAATGTTGATGATTATTCTTTCTCCATTGTCATT 446

  scaffold1391|       1365 CTTGCTTTGAAATCTTTCAGTTCAAAAACTATTCCTCTTCTCTCCTAGCC 1414
                                             i?          ?     -             
C rnd-5_family-        445 CTTGCTTTGAAATCTTTCGNTTCAAAAACTNTTCCT-TTCTCTCCTAGCC 397

  scaffold1391|       1415 ACCCAGTCTTCCTCCATTTCCTTCTTTTTTTCTGCATTTTCACCTCAAGT 1464
                               i                 i  i    i  v i   i i      v 
C rnd-5_family-        396 ACCCGGTCTTCCTCCATTTCCTCCTCTTTTCCTTCGTTTCCGCCTCAATT 347

  scaffold1391|       1465 TTAATGTTTGTGTTTGTTGTTGATTATTTTT 1495
                                                  v       
C rnd-5_family-        346 TTAATGTTTGTGTTTGTTGTTGAATATTTTT 316

Matrix = 20p43g.matrix
Kimura (with divCpGMod) = 4.36
Transitions / transversions = 2.67 (8/3)
Gap_init rate = 0.01 (2 / 178), avg. gap size = 1.50 (3 / 2)


2496 15.72 2.61 0.23 scaffold1391|size16551 1527 1947 (14615) C rnd-1_family-28#LTR/Gypsy (5318) 431 1 m_b3192s001i32 25864

  scaffold1391|       1527 GGGATCGTGGTCTTGCCACTGTAGTACCAGTATCCTTCGTGGGTGTGGAC 1576
                                          i                       i          
C rnd-1_family-        431 GGGATCGTGGTCTTGTCACTGTAGTACCAGTATCCTTCGCGGGTGTGGAC 382

  scaffold1391|       1577 TCTTTGGACGAAACGAGATTCTATTTTTCACTGGGCATTCCTTCGCATAT 1626
                                                 i      i  v   vv          v 
C rnd-1_family-        381 TCTTTGGACGAAACGAGATTCTGTTTTTCGCTTGGCCGTCCTTCGCATTT 332

  scaffold1391|       1627 CAAGACTTTGTTGTTGCTTGGCTCCTTGTCTTATCCTCAATTCTCTTCCT 1676
                            i      -         i      iiv vi  i ii      v     v
C rnd-1_family-        331 CGAGACTT-GTTGTTGCTCGGCTCCCCCTGCTACCTCCAATTCACTTCCG 283

  scaffold1391|       1677 TCCACCACTGTTGCAATCATATCCAC-CTGTTTCCTCTGAGCCTCAACAT 1725
                             vv    i iivv     i      -i           vv v     ii
C rnd-1_family-        282 TCGTCCACCGCCCGAATCACATCCACATTGTTTCCTCTGCCCATCAACGC 233

  scaffold1391|       1726 GAGA----------GAGGGGGTGACGCATTGTCCGATTTGATTGATTGCT 1765
                            i  ----------       i   i    v  v    i           
C rnd-1_family-        232 GGGAACGGAAACGTGAGGGGGCGACACATTTTCGGATTCGATTGATTGCT 183

  scaffold1391|       1766 CTGAGTTAAACTGGGATCGTGGTCTTGTCACTGTAGTACCAGTATCCTTT 1815
                              v                                             i
C rnd-1_family-        182 CTGTGTTAAACTGGGATCGTGGTCTTGTCACTGTAGTACCAGTATCCTTC 133

  scaffold1391|       1816 GCGGGTGTGGACTCTTTGGACGAAACAATATTCTGTTTTTCGCTGGGCAG 1865
                                                     i v               v   v 
C rnd-1_family-        132 GCGGGTGTGGACTCTTTGGACGAAACGAGATTCTGTTTTTCGCTTGGCCG 83

  scaffold1391|       1866 TCCTTTGCATATCAAGACTTGTTGTTGCTCAGCTCCTCACCTTATCCTCA 1915
                                i    v  i                i     i vivi  i ii  
C rnd-1_family-         82 TCCTTCGCATTTCGAGACTTGTTGTTGCTCGGCTCCCCCTGCTACCTCCA 33

  scaffold1391|       1916 ATTCTCTTCTGTCCACCACCGTTGCAATCACA 1947
                               v    i   vv      iivv       
C rnd-1_family-         32 ATTCACTTCCGTCGTCCACCGCCCGAATCACA 1

Matrix = 20p43g.matrix
Kimura (with divCpGMod) = 13.70
Transitions / transversions = 1.28 (37/29)
Gap_init rate = 0.01 (3 / 420), avg. gap size = 4.00 (12 / 3)

3180 15.04 2.61 0.73 scaffold1391|size16551 1675 2210 (14352) C rnd-1_family-28#LTR/Gypsy (5203) 546 1 m_b3192s001i33 25864

  scaffold1391|       1675 CTTCCACCACTGT-TGCAATCA---TATCCACCTGTTTCCTCTGAGCCTC 1720
                            ii   i v    -     -  --- v    i-   i       vv v  
C rnd-1_family-        546 CCCCCATCCCTGTATGCAA-CAGTTTTTCCAT-TGTCTCCTCTGCCCATC 499

  scaffold1391|       1721 AACATGAGA----------GAGGGGGTGACGCATTGTCCGATTTGATTGA 1760
                              ii i  ----------       i   i    v  v    i      
C rnd-1_family-        498 AACGCGGGAACGGAAACGTGAGGGGGCGACACATTTTCGGATTCGATTGA 449

  scaffold1391|       1761 TTGCTCTGAGTTAAACTGGGATCGTGGTCTTGTCACTGTAGTACCAGTAT 1810
                                   v                                         
C rnd-1_family-        448 TTGCTCTGTGTTAAACTGGGATCGTGGTCTTGTCACTGTAGTACCAGTAT 399

  scaffold1391|       1811 CCTTTGCGGGTGTGGACTCTTTGGACGAAACAATATTCTGTTTTTCGCTG 1860
                               i                          i v               v
C rnd-1_family-        398 CCTTCGCGGGTGTGGACTCTTTGGACGAAACGAGATTCTGTTTTTCGCTT 349

  scaffold1391|       1861 GGCAGTCCTTTGCATATCAAGACTTGTTGTTGCTCAGCTCCTCACCTTAT 1910
                              v      i    v  i                i     i vivi  i
C rnd-1_family-        348 GGCCGTCCTTCGCATTTCGAGACTTGTTGTTGCTCGGCTCCCCCTGCTAC 299

  scaffold1391|       1911 CCTCAATTCTCTTCTGTCCACCACCGTTGCAATCACATCCACCGTGTTCC 1960
                            ii      v    i   vv      iivv            vv    i 
C rnd-1_family-        298 CTCCAATTCACTTCCGTCGTCCACCGCCCGAATCACATCCACATTGTTTC 249

  scaffold1391|       1961 CTCTGCCCATCATCACGGGAATGGAAACGTGAGGGGGCAGCACATTGTCC 2010
                                       v i      i                ii      v  v
C rnd-1_family-        248 CTCTGCCCATCAACGCGGGAACGGAAACGTGAGGGGGCGACACATTTTCG 199

  scaffold1391|       2011 GATTTGATTGATTGCTCTGAGTTAAACTGGTATTGTTGTCTTGTCACGCT 2060
                               i              v          v  i  v         --  
C rnd-1_family-        198 GATTCGATTGATTGCTCTGTGTTAAACTGGGATCGTGGTCTTGTCA--CT 151

  scaffold1391|       2061 GTAGTACCAGTATCCTTCATGGGTGTGGACTCTTTGGACGAAATGAGATT 2110
                                             ii                       i      
C rnd-1_family-        150 GTAGTACCAGTATCCTTCGCGGGTGTGGACTCTTTGGACGAAACGAGATT 101

  scaffold1391|       2111 CTGTTTTTTGCTGGGCAGTCCTTTGCATTTCGAGACTTATTGTTACTCGG 2160
                                   i   v   v      i              i     i     
C rnd-1_family-        100 CTGTTTTTCGCTTGGCCGTCCTTCGCATTTCGAGACTTGTTGTTGCTCGG 51

  scaffold1391|       2161 CTCCTCCTCCTATCCTCAATTCACTTTCCTCCACCACGGACGGAATCACA 2210
                               i   v   i ii          i v  vv    v v v        
C rnd-1_family-         50 CTCCCCCTGCTACCTCCAATTCACTTCCGTCGTCCACCGCCCGAATCACA 1

Matrix = 20p43g.matrix
Kimura (with divCpGMod) = 12.68
Transitions / transversions = 1.22 (44/36)
Gap_init rate = 0.01 (7 / 535), avg. gap size = 2.57 (18 / 7)

2467 14.25 0.00 0.54 scaffold1391|size16551 1955 2328 (14234) C rnd-1_family-28#LTR/Gypsy (5234) 515 144 m_b3192s001i34 25864

  scaffold1391|       1955 TGTTCCCTCTGCCCATCATCACGGGAATGGAAACGTGAGGGGGCAGCACA 2004
                              ii             v i      i                ii    
C rnd-1_family-        515 TGTCTCCTCTGCCCATCAACGCGGGAACGGAAACGTGAGGGGGCGACACA 466

  scaffold1391|       2005 TTGTCCGATTTGATTGATTGCTCTGAGTTAAACTGGTATTGTTGTCTTGT 2054
                             v  v    i              v          v  i  v       
C rnd-1_family-        465 TTTTCGGATTCGATTGATTGCTCTGTGTTAAACTGGGATCGTGGTCTTGT 416

  scaffold1391|       2055 CACGCTGTAGTACCAGTATCCTTCATGGGTGTGGACTCTTTGGACGAAAT 2104
                              --                   ii                       i
C rnd-1_family-        415 CAC--TGTAGTACCAGTATCCTTCGCGGGTGTGGACTCTTTGGACGAAAC 368

  scaffold1391|       2105 GAGATTCTGTTTTTTGCTGGGCAGTCCTTTGCATTTCGAGACTTATTGTT 2154
                                         i   v   v      i              i     
C rnd-1_family-        367 GAGATTCTGTTTTTCGCTTGGCCGTCCTTCGCATTTCGAGACTTGTTGTT 318

  scaffold1391|       2155 ACTCGGCTCCTCCTCCTATCCTCAATTCACTTTCCTCCACCACGGACGGA 2204
                           i         i   v   i ii          i v  vv    v v v  
C rnd-1_family-        317 GCTCGGCTCCCCCTGCTACCTCCAATTCACTTCCGTCGTCCACCGCCCGA 268

  scaffold1391|       2205 ATCACATCCACCATGTTTCCTCTATCCATCAACACGGGAATGGAAACGTG 2254
                                      vv          ii        i      i         
C rnd-1_family-        267 ATCACATCCACATTGTTTCCTCTGCCCATCAACGCGGGAACGGAAACGTG 218

  scaffold1391|       2255 AAAGAGTGACATGTTGTCTGATTTGATTGATTGCTCTGAGTTAAACTGTG 2304
                            ii i i    ii  v  v    i              v         v 
C rnd-1_family-        217 AGGGGGCGACACATTTTCGGATTCGATTGATTGCTCTGTGTTAAACTGGG 168

  scaffold1391|       2305 ATCGTGGTCTTGTCACTGTAGGAC 2328
                                                v  
C rnd-1_family-        167 ATCGTGGTCTTGTCACTGTAGTAC 144

Matrix = 20p43g.matrix
Kimura (with divCpGMod) = 11.75
Transitions / transversions = 1.41 (31/22)
Gap_init rate = 0.01 (2 / 373), avg. gap size = 1.00 (2 / 2)


413 25.77 0.00 2.97 scaffold1391|size16551 2399 2502 (14060) C rnd-1_family-248#Unknown (198) 230 130 m_b3192s001i35 25865

  scaffold1391|       2399 CACTTTCATAATTGCTGAATTGATTGATTTGCTTTAAACTGAGATTGTGG 2448
                             v   iii i   -- iv       v i  vv        i   i    
C rnd-1_family-        230 CAGTTTTGCAGTTG--GGCTTGATTGCTCTGAGTTAAACTGGGATCGTGG 183

  scaffold1391|       2449 CCTTGCTGACTGTGGTACCAATGTTCCTCATGGATGTGGACTCTTTTGGC 2498
                           i    - v     i      i i i i  ii  i            v i 
C rnd-1_family-        182 TCTTG-TCACTGTAGTACCAGTATCCTTCGCGGGTGTGGACTCTTTGGAC 134

  scaffold1391|       2499 AAAA 2502
                           i   
C rnd-1_family-        133 GAAA 130

Matrix = 20p43g.matrix
Kimura (with divCpGMod) = 27.17
Transitions / transversions = 2.71 (19/7)
Gap_init rate = 0.03 (3 / 103), avg. gap size = 1.00 (3 / 3)


409 26.67 0.00 0.95 scaffold1391|size16551 2414 2519 (14043) rnd-1_family-101#Unknown 49 153 (16) m_b3192s001i36 25866

  scaffold1391|       2414 TGAATTGATTGATTTGCTTTAAACTGAGATTGTGGCCTTGCTGACTGTGG 2463
                             v        ?     v v      i   i    i vi iiivi     
  rnd-1_family-         49 TGCATTGATTGNTTTGCGTGAAACTGGGATCGTGGTCGCGTCATTTGTGG 98

  scaffold1391|       2464 TACCAATGTTCCTCATGGATGTGGACTCTTTTGGCAAAATTCAGAATATG 2513
                                i   i i  ii  ii  ?      i   i i   -iv   v v  
  rnd-1_family-         99 TACCAGTGTCCTTCGCGGGCGTNGACTCTCTTGACGAAA-CGAGATTCTG 147

  scaffold1391|       2514 TCTTCT 2519
                           ?i    
  rnd-1_family-        148 NTTTCT 153

Matrix = 20p43g.matrix
Kimura (with divCpGMod) = 25.58
Transitions / transversions = 2.50 (20/8)
Gap_init rate = 0.01 (1 / 105), avg. gap size = 1.00 (1 / 1)

435 22.35 0.00 1.18 scaffold1391|size16551 2417 2502 (14060) rnd-1_family-43#Unknown 396 480 (76) m_b3192s001i37 25866

  scaffold1391|       2417 ATTGATTGATTTGCTTTAAACTGAGATTGTGGCCTTGCTGACTGTGGTAC 2466
                                   v i   v        i   i    i  i - v     i    
  rnd-1_family-        396 ATTGATTGCTCTGCGTTAAACTGGGATCGTGGTCTCG-TCACTGTAGTAC 444

  scaffold1391|       2467 CAATGTTCCTCATGGATGTGGACTCTTTTGGCAAAA 2502
                             i   i i  ii  ii           v i i   
  rnd-1_family-        445 CAGTGTCCTTCGCGGGCGTGGACTCTTTGGACGAAA 480

Matrix = 20p43g.matrix
Kimura (with divCpGMod) = 18.41
Transitions / transversions = 3.75 (15/4)
Gap_init rate = 0.01 (1 / 85), avg. gap size = 1.00 (1 / 1)

294 24.22 3.28 8.62 scaffold1391|size16551 2441 2562 (14000) rnd-1_family-96#Unknown 8 123 (22) m_b3192s001i38 25866

  scaffold1391|       2441 GATTGTGGCCTTGCTGACTGTGGTACCAATGTTCCTCATGGATGTGGACT 2490
                            i i    i v  ii            vvii i i  i   i   v    
  rnd-1_family-          8 GGTCGTGGTCGTGTCGACTGTGGTACCTTCATCCTTCGTGGGTGTTGACT 57

  scaffold1391|       2491 CTTTTGGCAAAATTCAGAATATGTCTTCTCTTATCTCC--ACCTC-ACCT 2537
                               i       -iv   -----      i  -  v  --  v  - i  
  rnd-1_family-         58 CTTTCGGCAAAA-CGAGA-----TCTTCTTTT-TCGCCTGACATCTATCT 100

  scaffold1391|       2538 TCAG-TCAACACCTGATTTTCCGTTC 2562
                             i -   i  --- v     i  i 
  rnd-1_family-        101 TCGGTTCAGCA---GCTTTTCTGTCC 123

Matrix = 20p43g.matrix
Kimura (with divCpGMod) = 22.72
Transitions / transversions = 2.38 (19/8)
Gap_init rate = 0.11 (13 / 121), avg. gap size = 1.08 (14 / 13)


344 25.51 7.09 2.72 scaffold1391|size16551 2607 2747 (13815) rnd-1_family-57#Unknown 239 385 (322) m_b3192s001i39 25867

  scaffold1391|       2607 TCCTTTGTAGATGTGGACTCTCATGACAAAATGAACATCT-ATT------ 2649
                                i  i iii v       v  i i   i  i-    -   ------
  rnd-1_family-        239 TCCTTCGTGGGCATTGACTCTCTTGGCGAAACGAG-ATCTGATTTCTGCG 287

  scaffold1391|       2650 CATCGACATGTTTT-TTTCAAAATTTGTATCTCCTTCCTCTCTTAAAGCC 2698
                            vii  ?  v   i-          vviii              i vv  
  rnd-1_family-        288 CTCTGANATCTTTCATTTCAAAATTGTCGCCTCCTTCCTCTCTTGATTCC 337

  scaffold1391|       2699 TCTCTTATCTTT-TCTACCATCT-AAACCCCTGCCGTCTCCCTCATCATT 2746
                              i  i   ii-  i     i -v   i     ---    ii    i  
  rnd-1_family-        338 TCTTTTGTCTCCATCCACCATTTCCAACTCCTGC---CTCCTCCATCGTT 384

  scaffold1391|       2747 G 2747
                            
  rnd-1_family-        385 G 385

Matrix = 20p43g.matrix
Kimura (with divCpGMod) = 27.52
Transitions / transversions = 2.89 (26/9)
Gap_init rate = 0.06 (9 / 140), avg. gap size = 1.56 (14 / 9)

1039 4.55 0.00 1.52 scaffold1391|size16551 2665 2798 (13764) rnd-1_family-1143#Unknown 1 132 (0) m_b3192s001i40 25867

  scaffold1391|       2665 TTCAAAATTTGTATCTCCTTCCTCTCTTAAAGCCTCTCTTATCTTTTCTA 2714
                                          v                                  
  rnd-1_family-          1 TTCAAAATTTGTATCACCTTCCTCTCTTAAAGCCTCTCTTATCTTTTCTA 50

  scaffold1391|       2715 CCATCTAAACCCCTGCCGTCTCCCTCATCATTGAGGGGAACCCCAAATAT 2764
                           i    i   ?                    i i             --  
  rnd-1_family-         51 TCATCCAAANCCCTGCCGTCTCCCTCATCACTAAGGGGAACCCCAA--AT 98

  scaffold1391|       2765 GGGATGATTATCTGTTATTTTTCTCTCAAGAAGC 2798
                                           i                 
  rnd-1_family-         99 GGGATGATTATCTGTTGTTTTTCTCTCAAGAAGC 132

Matrix = 20p43g.matrix
Kimura (with divCpGMod) = 4.77
Transitions / transversions = 5.00 (5/1)
Gap_init rate = 0.02 (2 / 133), avg. gap size = 1.00 (2 / 2)

487 8.57 1.43 0.00 scaffold1391|size16551 2763 2832 (13730) rnd-1_family-54#Unknown 2342 2412 (3) m_b3192s001i41 25867

  scaffold1391|       2763 ATGGGATGATTATCTGTTATTTTTCTCTCAAGAAGCATTGTCACAA-CTT 2811
                                             i                      v v  -i  
  rnd-1_family-       2342 ATGGGATGATTATCTGTTGTTTTTCTCTCAAGAAGCATTGTGAAAATTTT 2391

  scaffold1391|       2812 GATTCAATATTGGATGCAACT 2832
                                i   v           
  rnd-1_family-       2392 GATTCGATAATGGATGCAACT 2412

Matrix = 20p43g.matrix
Kimura (with divCpGMod) = 7.67
Transitions / transversions = 1.00 (3/3)
Gap_init rate = 0.01 (1 / 69), avg. gap size = 1.00 (1 / 1)

4589 9.13 1.96 0.75 scaffold1391|size16551 2787 3448 (13114) rnd-1_family-74#Unknown 717 1386 (569) m_b3192s001i42 25867

  scaffold1391|       2787 CTCTCAAGAAGCATTGTCACAACTTGATTCAATATTGGATGCAACTTACA 2836
                               v                       v    ?    v           
  rnd-1_family-        717 CTCTGAAGAAGCATTGTCACAACTTGATGCAATNTTGGTTGCAACTTACA 766

  scaffold1391|       2837 CAGATGCCAAAGATATAAGGGAGCATGGAGCTTCTGGATGACAAAAATAT 2886
                                              v       i                      
  rnd-1_family-        767 CAGATGCCAAAGATATAAGCGAGCATGAAGCTTCTGGATGACAAAAATAT 816

  scaffold1391|       2887 GATATTACTCTTTTGAGATGCTCATTTGTCTCCATATACCACTCACAGAT 2936
                                                   i  v      vv        i     
  rnd-1_family-        817 GATATTACTCTTTTGAGATGCTCACTTTTCTCCAGTTACCACTCGCAGAT 866

  scaffold1391|       2937 TATGATACCACCAAGCCTCACAGTCACAAGTTAACATACCAAGTACAGTA 2986
                                      ii   ?               v    i         i  
  rnd-1_family-        867 TATGATACCACTGAGCNTCACAGTCACAAGTTCACATGCCAAGTACAATA 916

  scaffold1391|       2987 TAAGTTGATGGACATACTTTATGAAAATTGATTACCTCTCTATTTTTACT 3036
                                 i    i            v              i    vii-  
  rnd-1_family-        917 TAAGTTAATGGGCATACTTTATGACAATTGATTACCTCTTTATTGCC-CT 965

  scaffold1391|       3037 TTGACATCTGTCATTACTCAAAATCTCTCTCCTGTCTATTTTTCCTAAGT 3086
                                   i                             i           
  rnd-1_family-        966 TTGACATCCGTCATTACTCAAAATCTCTCTCCTGTCTACTTTTCCTAAGT 1015

  scaffold1391|       3087 CCACCTGTTATCTCACTTGTGAGCACATCCCACCAAATTCTATTTGATTG 3136
                             v                i          vv         i        
  rnd-1_family-       1016 CCTCCTGTTATCTCACTTGCGAGCACATCCATCCAAATTCTGTTTGATTG 1065

  scaffold1391|       3137 TTGTGAACATTACTTCTGCCATAATATCTCATGAAATTGATAC-ATAGGT 3185
                           v                                -  i   i i-    i 
  rnd-1_family-       1066 ATGTGAACATTACTTCTGCCATAATATCTCATG-AACTGACATAATAGAT 1114

  scaffold1391|       3186 ACAATGATCGAATGGGATGATTATCTGTTG-TTTTCTCTCAAGAAGCATT 3234
                                    i                    -                   
  rnd-1_family-       1115 ACAATGATCAAATGGGATGATTATCTGTTGCTTTTCTCTCAAGAAGCATT 1164

  scaffold1391|       3235 GTTGAAA-CTTGATGTAATAATGGATGCAACTTATACCAATGCCGAAGAT 3283
                             vi   -i     vii              -     vi     i     
  rnd-1_family-       1165 GTGAAAATTTTGATTCGATAATGGATGCAAC-TATACAGATGCCAAAGAT 1213

  scaffold1391|       3284 ATGTGTGATATCATCAAGCTTCTGGATGACACCAAAA----------ACG 3323
                             i    -- v    i    i                ----------  v
  rnd-1_family-       1214 ATATGTG--AGCATCGAGCTCCTGGATGACACCAAAAATAATATCTTACT 1261

  scaffold1391|       3324 TTTAGGACTACACATAGATGCTCTTCTTCTGCACTTACCACTCAGATTTT 3373
                                                    i    v   v             v 
  rnd-1_family-       1262 TTTAGGACTACACATAGATGCTCTTTTTCTCCACATACCACTCAGATTAT 1311

  scaffold1391|       3374 GATAGCATCTAACCTCACAGTCACCCTTTCACATACCAAGTGCAGTAGAA 3423
                               v  i v                               i     v  
  rnd-1_family-       1312 GATATCACCAAACCTCACAGTCACCCTTTCACATACCAAGTACAGTATAA 1361

  scaffold1391|       3424 GTTAATCATCATACTTTATGACACA 3448
                                   v           i    
  rnd-1_family-       1362 GTTAATCAACATACTTTATGGCACA 1386

Matrix = 20p43g.matrix
Kimura (with divCpGMod) = 9.00
Transitions / transversions = 1.31 (34/26)
Gap_init rate = 0.01 (9 / 661), avg. gap size = 2.00 (18 / 9)


309 31.03 2.70 2.01 scaffold1391|size16551 3424 3571 (12991) genome_2_5130#DNA 71 219 (346) m_b3192s001i43 25868

  scaffold1391|       3424 GTTAATCATCATACTTTATGACACAAAACGTCAACCAAACTTGAAGTGTA 3473
                             v    vi i - i   ii  vvi   vv  iv            v   
  genome_2_5130         71 GTGAATCTCCGT-CCTTACAACCGGAAAGTTCGCCCAAACTTGAAGGGTA 119

  scaffold1391|       3474 ACCTTCATGTAAAAGTTTATGA-TATCAAATCCACCATGAAATGAGATCA 3522
                            vv   iv    v  v      -iiiv         ivi      ii iv
  genome_2_5130        120 AAGTTCGGGTAACAGGTTATGAGCGCAAAATCCACCGGAAAATGAAGTTC 169

  scaffold1391|       3523 ATTCTCAGGCAAAAT-GAAAGCTAGCACAAAATGAAAT--TTATTTTGGG 3569
                                vi  ii    - i i ii v v     ii    --   --i    
  genome_2_5130        170 ATTCTGGGGTGAAATCGGAGGTCACCCCAAAACAAAATGATTA--CTGGG 217

  scaffold1391|       3570 GT 3571
                             
  genome_2_5130        218 GT 219

Matrix = 20p43g.matrix
Kimura (with divCpGMod) = 35.37
Transitions / transversions = 1.37 (26/19)
Gap_init rate = 0.04 (6 / 147), avg. gap size = 1.17 (7 / 6)


755 5.00 2.00 0.00 scaffold1391|size16551 3451 3550 (13012) C rnd-5_family-1842#Unknown (0) 102 1 m_b3192s001i44 25869

  scaffold1391|       3451 ACGTCAACCAAACTTGAAGTGTAACCTTCATGTAAAAGTTTATGATATCA 3500
                             v               vi v                         i  
C rnd-5_family-        102 ACTTCAACCAAACTTGAATCGAAACCTTCATGTAAAAGTTTATGATACCA 53

  scaffold1391|       3501 AATCCACCAT--GAAATGAGATCAATTCTCAGGCAAAATGAAAGCTAGCA 3548
                                     --                                  ?   
C rnd-5_family-         52 AATCCACCATGCGAAATGAGATCAATTCTCAGGCAAAATGAAAGCTNGCA 3

  scaffold1391|       3549 CA 3550
                             
C rnd-5_family-          2 CA 1

Matrix = 20p43g.matrix
Kimura (with divCpGMod) = 4.26
Transitions / transversions = 0.67 (2/3)
Gap_init rate = 0.01 (1 / 99), avg. gap size = 2.00 (2 / 1)


309 31.03 2.70 2.01 scaffold1391|size16551 3424 3571 (12991) genome_2_5130#DNA 71 219 (346) m_b3192s001i43 25868

  scaffold1391|       3424 GTTAATCATCATACTTTATGACACAAAACGTCAACCAAACTTGAAGTGTA 3473
                             v    vi i - i   ii  vvi   vv  iv            v   
  genome_2_5130         71 GTGAATCTCCGT-CCTTACAACCGGAAAGTTCGCCCAAACTTGAAGGGTA 119

  scaffold1391|       3474 ACCTTCATGTAAAAGTTTATGA-TATCAAATCCACCATGAAATGAGATCA 3522
                            vv   iv    v  v      -iiiv         ivi      ii iv
  genome_2_5130        120 AAGTTCGGGTAACAGGTTATGAGCGCAAAATCCACCGGAAAATGAAGTTC 169

  scaffold1391|       3523 ATTCTCAGGCAAAAT-GAAAGCTAGCACAAAATGAAAT--TTATTTTGGG 3569
                                vi  ii    - i i ii v v     ii    --   --i    
  genome_2_5130        170 ATTCTGGGGTGAAATCGGAGGTCACCCCAAAACAAAATGATTA--CTGGG 217

  scaffold1391|       3570 GT 3571
                             
  genome_2_5130        218 GT 219

Matrix = 20p43g.matrix
Kimura (with divCpGMod) = 35.37
Transitions / transversions = 1.37 (26/19)
Gap_init rate = 0.04 (6 / 147), avg. gap size = 1.17 (7 / 6)


2948 8.03 16.50 1.06 scaffold1391|size16551 3559 4049 (12513) rnd-1_family-74#Unknown 1390 1955 (0) m_b3192s001i45 25870

  scaffold1391|       3559 TTTATTTTGGGGTTGTTGCTAGCTGATCATTGTTT-GCCTGTTCATGTTT 3607
                                 ----         i               -              
  rnd-1_family-       1390 TTTATT----GGTTGTTGCCAGCTGATCATTGTTTTGCCTGTTCATGTTT 1435

  scaffold1391|       3608 GAATGGTGTCTTGATAATAT----TCATTTTCCATGCAGTTAT------- 3646
                                               ----             v     -------
  rnd-1_family-       1436 GAATGGTGTCTTGATAATATATATTCATTTTCCATGCTGTTATGTCATGA 1485

  scaffold1391|       3647 ------------GTCATGAACA-------------TCTAGTACTTCATTA 3671
                           ------------   v ii i -------------       i      v
  rnd-1_family-       1486 TAATTATTTTTTGTCTTAGATAAAATTTTGTTGTCTCTAGTATTTCATTT 1535

  scaffold1391|       3672 TTTATGTGTGACCTTTATATCATTAACATTTTTGCAAAATTTGTTATGTT 3721
                                  i                       v   i             i
  rnd-1_family-       1536 TTTATGTATGACCTTTATATCATTAACATTTATGCGAAATTTGTTATGTC 1585

  scaffold1391|       3722 GATTTCAACACATAGAAGGTATCGCCTGGTGTGATGTGTGTTGCACGTTG 3771
                                 i                    v      vv           v  
  rnd-1_family-       1586 GATTTCGACACATAGAAGGTATCGCCTTGTGTGAACTGTGTTGCACGATG 1635

  scaffold1391|       3772 CATGCAGTTGCCGCGCCCATTATTTTCGTTGCACATAAAATTTGAC---- 3817
                                                        v          v     ----
  rnd-1_family-       1636 CATGCAGTTGCCGCGCCCATTATTTTCGTGGCACATAAAAATTGACTTCA 1685

  scaffold1391|       3818 -----------------------------CCACAATCTCCCCCTCGTATC 3838
                           -----------------------------                     
  rnd-1_family-       1686 CTACAGCAAGATGGGATTTCCGATCGTCCCCACAATCTCCCCCTCGTATC 1735

  scaffold1391|       3839 TCAGCATTTTGGTGGACTTT-GAGCTGCAAGC--GCGCATCTTC--AACC 3883
                                               -          i--    i     --i   
  rnd-1_family-       1736 TCAGCATTTTGGTGGACTTTTGAGCTGCAAGTTGGCGCGTCTTCTCGACC 1785

  scaffold1391|       3884 CAGCTCTTGGCAACAAAGTGTCCTGCGATATAGCAAAA----AGGTTGGT 3929
                                           i i i        i i      ----        
  rnd-1_family-       1786 CAGCTCTTGGCAACAAGGCGCCCTGCGATGTGGCAAAAAGGTAGGTTGGT 1835

  scaffold1391|       3930 TGTTGTGTTTTGCAATGTTGATTTCTGTCCAACTATTTAATTGGAAATTC 3979
                                i    i        v-      i v                    
  rnd-1_family-       1836 TGTTGCGTTTCGCAATGTTT-TTTCTGCCAAACTATTTAATTGGAAATTC 1884

  scaffold1391|       3980 ATGCCTGTGTCCTGCCATCTTCTGCCACT--CCCTCCATGACTTTCAAAA 4027
                            i   i-                      --                   
  rnd-1_family-       1885 ACGCCC-TGTCCTGCCATCTTCTGCCACTCCCCCTCCATGACTTTCAAAA 1933

  scaffold1391|       4028 CCCCATGCCCCATGCCTCACCC 4049
                                i      i   v i i 
  rnd-1_family-       1934 CCCCACGCCCCACGCCGCGCTC 1955

Matrix = 20p43g.matrix
Kimura (with divCpGMod) = 6.06
Transitions / transversions = 2.00 (26/13)
Gap_init rate = 0.04 (18 / 490), avg. gap size = 4.83 (87 / 18)


2611 15.68 12.02 2.95 scaffold1391|size16551 3781 4404 (12158) C rnd-1_family-3#Unknown (181) 1809 1131 m_b3192s001i46 25871

  scaffold1391|       3781 GCCGCGCCCATTATTTTCGT---TGCAC---------ATAAAATTT--GA 3816
                                               --- v   ---------  iii    --  
C rnd-1_family-       1809 GCCGCGCCCATTATTTTCGTGACTTCACTACAGCAAGATGGGATTTCCGA 1760

  scaffold1391|       3817 -----CCCACAATCTCCCCCTCGTATCTCAGCATTTTGGTGGACTTT-GA 3860
                           -----                                          -  
C rnd-1_family-       1759 TCGTCCCCACAATCTCCCCCTCGTATCTCAGCATTTTGGTGGACTTTTGA 1710

  scaffold1391|       3861 GCTGCAAGC--GCGCATCTTC--AACCCAGCTCTTGGCAACAAAGTGTCC 3906
                                   i--    i     --i                   i i i  
C rnd-1_family-       1709 GCTGCAAGTTGGCGCGTCTTCTCGACCCAGCTCTTGGCAACAAGGCGCCC 1660

  scaffold1391|       3907 TGCGATATAGCAAAAAGGT----TGGTTGTTGTGTTTTGCAATGTTGATT 3952
                                 i i          ----         i    i        vv  
C rnd-1_family-       1659 TGCGATGTGGCAAAAAGGTAGGTTGGTTGTTGCGTTTCGCAATGTTTTTT 1610

  scaffold1391|       3953 TCTGTCCAACTATTTAATTGGAAATTCATGCCTGTGTCCTGCCATCTTCT 4002
                               i v                     i   iv                
C rnd-1_family-       1609 TCTGCCAAACTATTTAATTGGAAATTCACGCCCCTGTCCTGCCATCTTCT 1560

  scaffold1391|       4003 GCCACTCCC--TCCATGACTTTCAAAACCCCATGCCCCATGCCTCAC--- 4047
                                    --                     i      i   i   ---
C rnd-1_family-       1559 GCCACTCCCCCTCCATGACTTTCAAAACCCCACGCCCCACGCCCCACGCC 1510

  scaffold1391|       4048 ----CCTCCCGTGGCTTCAATCTAACACCGA----AAGAAGCACGACAAT 4089
                           ----i  i   i          i    v   ----        v      
C rnd-1_family-       1509 GCGCTCTTCCGCGGCTTCAATCCAACAACGAGAAAAAGAAGCAGGACAAT 1460

  scaffold1391|       4090 TGACAATGCAAGTGGTGAGATTTGCGATTTTTTAATT------------A 4127
                               v    i          ? i              ------------ 
C rnd-1_family-       1459 TGACCATGCGAGTGGTGAGANTCGCGATTTTTTAATTGGTCAATTATTTA 1410

  scaffold1391|       4128 AATG---ACCGTCC--CTGACCTGCCATCTTCTGCCGTTGCCCTCCTCCA 4172
                            v  --- i    v--   v               viiv         i 
C rnd-1_family-       1409 ATTGGAAATCGTCGTGCTGTCCTGCCATCTTCTGCAACGGCCCTCCTCTA 1360

  scaffold1391|       4173 TGAATTA--AACACCCACGCC---------GCCCTCCCGTGGCTTCAATC 4211
                               v  --   -        ---------         i          
C rnd-1_family-       1359 TGAAGTACAAAC-CCCACGCCCCACGCCGCGCCCTCCCGCGGCTTCAATC 1311

  scaffold1391|       4212 TAAATCCT---GAAAAAAGGAGGACAATTGACTACACCCATGGTTAGTTT 4258
                           i i v  ?---i   i   v            iiii vvi    v     
C rnd-1_family-       1310 CAGAACCNCCAAAAAGAAGCAGGACAATTGACCGTGCAAGTGGTGAGTTT 1261

  scaffold1391|       4259 TTCAATCGTTTTATTTGCCAAACTATTTAATTTGAAATTATTACCTGCCC 4308
                            v ?  iv   v  i  viv  i              ----------- v
C rnd-1_family-       1260 TGCNATTTTTTAATCTGGTCAATTATTTAATTTGAAA-----------CG 1222

  scaffold1391|       4309 TCATCCTCATCATGTCATCTTC--CCACTCCCCCCCACCACAACAATGAA 4356
                             iiv  v i -  i v?    -- v  vv   i  v i  ------   
C rnd-1_family-       1221 TCGCGCTGACC-TGCCTNCTTCTGCAACGGCCCTCCTCTAC------GAA 1179

  scaffold1391|       4357 TTACAACCCCCAC-TCCCACAGAACTTCCATCCCATTGCATCAATCTAA 4404
                                 v v    -i     ivvi vi  -    iiv  v      i  
C rnd-1_family-       1178 TTACAAACACCACGCCCCACGCCGCGCCC-TCCCGCGGCTTCAATCCAA 1131

Matrix = 20p43g.matrix
Kimura (with divCpGMod) = 14.10
Transitions / transversions = 1.44 (56/39)
Gap_init rate = 0.06 (40 / 623), avg. gap size = 2.38 (95 / 40)

5177 10.74 6.75 2.12 scaffold1391|size16551 3930 4833 (11729) C rnd-1_family-13#Unknown (256) 945 1 m_b3192s001i47 25871

  scaffold1391|       3930 TGTTGTGTTTTGC-AATGTTGATTTCTGTCCAACTATTTAATTGGAAATT 3978
                             v  v       -   v  v    i v i   i     ?   v  ----
C rnd-1_family-        945 TGGTGAGTTTTGCGAATTTTTATTTTTCTTCAATTATTTNATTTGA---- 900

  scaffold1391|       3979 CATGCCTG---TGTCCTGCCATCTTCTGCCACTCCC----TCCATGACTT 4021
                           i   i i ---  v      ?           i   ----  i    v i
C rnd-1_family-        899 TATGTCCGAGCTGACCTGCCNTCTTCTGCCACCCCCCTCCTCTATGAATC 850

  scaffold1391|       4022 TCAAAACCCCATGCCCCATGCCTCACCCTCCCGTGGCTTCAATCTAACAC 4071
                           v    --------     i   v i                  i?  vi 
C rnd-1_family-        849 ACAAA--------CCCCACGCCGCGCCCTCCCGTGGCTTCAATTNAAAGC 808

  scaffold1391|       4072 C----GAAAGAAGCACGACAATTGACAATGCAAGTGGTGAGATTT-GCGA 4116
                            ----i        vv i        v i  v i       v   - i? 
C rnd-1_family-        807 CTATAAAAAGAAGCCGGGCAATTGACCACGCCAATGGTGAGTTTTTGTNA 758

  scaffold1391|       4117 TT-TTTTA----------------ATTA--AATGACCGTCCCTGACCTGC 4147
                             -     ----------------   i--  i                 
C rnd-1_family-        757 TTATTTTATTTCGTCAACTATTTNATTGGGAACGACCGTCCCTGACCTGC 708

  scaffold1391|       4148 CATCTTCTGCCGTTGCCCTCCTCCATGAATTAAACACCCACGCCGCCCTC 4197
                                      i      i                i              
C rnd-1_family-        707 CATCTTCTGCCATTGCCCCCCTCCATGAATTAAACGCCCACGCCGCCCTC 658

  scaffold1391|       4198 CCGTGGCTTCAATCTAAATCCTGAAAAA--AGGAGGACAATTGACTACAC 4245
                                    ?        v         --  v                 
C rnd-1_family-        657 CCGTGGCTTNAATCTAAAGCCTGAAAAAGAAGCAGGACAATTGACTACAC 608

  scaffold1391|       4246 CCATGGTTAGTTTTTCAATCGTTTTATTTGCCAAACTATTTAATTTGAAA 4295
                             i    v        i  i?                             
C rnd-1_family-        607 CCGTGGTGAGTTTTTCGATTNTTTTATTTGCCAAACTATTTAATTTGAAA 558

  scaffold1391|       4296 TTATTACCTGCCCTCATCCTCATCATGTCATCTTCCCACTCCCCCCCACC 4345
                                 i       ? i ------   i            v         
C rnd-1_family-        557 TTATTATCTGCCCTNACC------ATGCCATCTTCCCACTGCCCCCCACC 514

  scaffold1391|       4346 ACAACAATGAATTACAACCCCCACTCCCACAGAACTTCCATCCCATTGCA 4395
                                v                                 v      ?   
C rnd-1_family-        513 ACAACCATGAATTACAACCCCCACTCCCACAGAACTTCCCTCCCATNGCA 464

  scaffold1391|       4396 TCAATCTAAACCAATGATGTTTTTGTGTAATGATATAGTTGTTTCCGCCC 4445
                                    - v         v                      i  i  
C rnd-1_family-        463 TCAATCTAA-CAAATGATGTTGTTGTGTAATGATATAGTTGTTTTCGTCC 415

  scaffold1391|       4446 CCATTGTAAACCTAAATTTAAAAAATATTGTTCGGAAATACTATTACATT 4495
                                              v    ?               i         
C rnd-1_family-        414 CCATTGTAAACCTAAATTTCAAAANTATTGTTCGGAAATATTATTACATT 365

  scaffold1391|       4496 TCCAAATTGGTTTTTGTAGGGACAGAGGTAACA--TGTT-ATTTTACATG 4542
                             v   v                    v     --    -       i  
C rnd-1_family-        364 TCAAAAATGGTTTTTGTAGGGACAGAGTTAACACATGTTTATTTTACGTG 315

  scaffold1391|       4543 TTTACTGCTACTACCCGGAGGGGGGAGTACTTGTTAGTAATTATGTTAGT 4592
                                 v                                 ?         
C rnd-1_family-        314 TTTACTCCTACTACCCGGAGGGGGGAGTACTTGTTAGTAANTATGTTAGT 265

  scaffold1391|       4593 ACGGAAATTGGAGTCCATCGGACTCCGTCTTCATCAATGTTGTTAGGTAA 4642
                            v                                            v   
C rnd-1_family-        264 AAGGAAATTGGAGTCCATCGGACTCCGTCTTCATCAATGTTGTTAGTTAA 215

  scaffold1391|       4643 AATGTTAGCAAAAACTCATGTTGTTAGTAAGACTGTAAGCAAGGGCGAAA 4692
                                          vv i i                       v i   
C rnd-1_family-        214 AATGTTAGCAAAAACGGACGCTGTTAGTAAGACTGTAAGCAAGGCCAAAA 165

  scaffold1391|       4693 A--AATGA------TCGAGGGCAATACT-ACTTACAATTTAACTAACAAA 4733
                            --i    ------          i ? -   v   i?           i
C rnd-1_family-        164 ATCGATGAATTTTGTCGAGGGCAACANTAACTAACAGNTTAACTAACAAG 115

  scaffold1391|       4734 AATGATTTTACTCAAATCACCGGAAAAT---TGGCTAGTACAAAGCCCTA 4780
                           vvi      v v i  iii vi   ii?---  v i    i-? ??    
C rnd-1_family-        114 TCCGATTTTTCACGAACTGCGAGAAGGNTTCTGCCCAGTAT-NANNCCTA 66

  scaffold1391|       4781 CAAACGATATGTTAGTAAG-CCCTTTGCT----------G-CTTACTAAC 4818
                             vi    ?      i   -  ?      ---------- -         
C rnd-1_family-         65 CATGCGATNTGTTAGCAAGACCNTTTGCTTTCACTAACAGTCTTACTAAC 16

  scaffold1391|       4819 AATTCGTTTGCAGTG 4833
                            ?i            
C rnd-1_family-         15 ANCTCGTTTGCAGTG 1

Matrix = 20p43g.matrix
Kimura (with divCpGMod) = 10.33
Transitions / transversions = 1.26 (53/42)
Gap_init rate = 0.04 (38 / 903), avg. gap size = 2.13 (81 / 38)


1523 11.89 3.27 0.40 scaffold1391|size16551 5382 5626 (10936) C genome_8_12029#DNA (0) 292 41 m_b3192s001i48 25872

  scaffold1391|       5382 CTAGGATGTAAAATTCAATTTTGGTTACTGTCTCAAAAACACAGT----- 5426
                                v      v i i                            -----
C genome_8_1202        292 CTAGGTTGTAAATTCCGATTTTGGTTACTGTCTCAAAAACACAGTAACGA 243

  scaffold1391|       5427 GTAACAAACAGGATTTTCTGCAGTAATTACTGCAGGTTCCTGTAATATTA 5476
                                    v   v  i               i                 
C genome_8_1202        242 GTAACAAACCGGAATTCCTGCAGTAATTACTGTAGGTTCCTGTAATATTA 193

  scaffold1391|       5477 CGGTAAATTTTGTCAAAATGAGTCTCATTTTGGGATGTCACGGCATGACA 5526
                                                 i  i      v          ii v   
C genome_8_1202        192 CGGTAAATTTTGTCAAAATGAGCCTTATTTTGTGATGTCACGGTGTCACA 143

  scaffold1391|       5527 CTGCAAAAGTATTGTACAAAGTACTTAAGTAATTCTTTCACTATAATCTC 5576
                             v vv                                   vi      i
C genome_8_1202        142 CTCCTTAAGTATTGTACAAAGTACTTAAGTAATTCTTTCACAGTAATCTT 93

  scaffold1391|       5577 ACCATCACAGTAATTGGGTT-CTGTCAAAATTA--AAATACTTCCGCAGG 5623
                           i i i         iiv   -            --     -   i v  v
C genome_8_1202         92 GCTACCACAGTAATCATGTTACTGTCAAAATTACCAAATA-TTCTGGAGT 44

  scaffold1391|       5624 AAC 5626
                              
C genome_8_1202         43 AAC 41

Matrix = 20p43g.matrix
Kimura (with divCpGMod) = 12.56
Transitions / transversions = 1.23 (16/13)
Gap_init rate = 0.02 (4 / 244), avg. gap size = 2.25 (9 / 4)


290 17.92 19.23 1.31 scaffold1391|size16551 5870 5999 (10563) genome_5_144#DNA 4 156 (790) m_b3192s001i49 25873

  scaffold1391|       5870 GAAAAACAGGTTT--CATGATCATAACGTAGTATC---------ATGGT- 5907
                               v    i   --    v    i          ---------     -
  genome_5_144#          4 GAAACACAGATTTTTCATGTTCATGACGTAGTATCATGTAGACTATGGTA 53

  scaffold1391|       5908 CA--AGA-ACTAAACACACATGCA--ATACTGGGAACAAAATGGGGC-TA 5951
                             --   -   -         i  --   iv  vviv     v    -  
  genome_5_144#         54 CAATAGACACT-AACACACATACATGATATAGGTCGAAAAATTGGGCATA 102

  scaffold1391|       5952 CATACA-----GAGGTT--GAAAAATTTATATTTATTGAGTGGCTTGAAC 5994
                             i i -----      -- v i     i i  v   -v    i i   i
  genome_5_144#        103 CACATAAGATTGAGGTTTCGTAGAATTTGTGTTGATT-CGTGGTTCGAAT 151

  scaffold1391|       5995 ATCAT 5999
                                
  genome_5_144#        152 ATCAT 156

Matrix = 20p43g.matrix
Kimura (with divCpGMod) = 18.84
Transitions / transversions = 1.30 (13/10)
Gap_init rate = 0.09 (11 / 129), avg. gap size = 2.45 (27 / 11)


255 15.66 11.70 11.70 scaffold1391|size16551 6368 6461 (10101) genome_5_144#DNA 617 710 (236) m_b3192s001i50 25874

  scaffold1391|       6368 CCACTGTCGCACCACTATCATGCCA-TG-------TACAAAGAAT---CC 6406
                                     v     iv  iv   -  ------- i    iv  ---  
  genome_5_144#        617 CCACTGTCGCCCCACTGGCACCCCACTGGCACCCATGCAAAATATCCACC 666

  scaffold1391|       6407 AAAAGGTACAAAACAGAATGCTAGGACAAGGCCTAAATATATTTTCACCT 6456
                                       ---------    --i v       v  i    i    
  genome_5_144#        667 AAAAGGTACAAA---------TAGG--GACGCCTAAAAATGTTTTTACCT 705

  scaffold1391|       6457 TTATT 6461
                                
  genome_5_144#        706 TTATT 710

Matrix = 20p43g.matrix
Kimura (with divCpGMod) = 17.69
Transitions / transversions = 1.17 (7/6)
Gap_init rate = 0.15 (14 / 93), avg. gap size = 1.57 (22 / 14)


263 17.65 1.92 1.92 scaffold1391|size16551 6582 6633 (9929) C genome_2_13625#DNA (0) 505 454 m_b3192s001i51 25875

  scaffold1391|       6582 CTTAGTTTCGACACATCCTGGACATAACCTGGACACATCC-CGGACATGT 6630
                                    -   ii          iv       iii   -i    i   
C genome_2_1362        505 CTTAGTTTC-ACATGTCCTGGACATGTCCTGGACGTGTCCTTGGACGTGT 457

  scaffold1391|       6631 CCT 6633
                              
C genome_2_1362        456 CCT 454

Matrix = 20p43g.matrix
Kimura (with divCpGMod) = 16.24
Transitions / transversions = 8.00 (8/1)
Gap_init rate = 0.04 (2 / 51), avg. gap size = 1.00 (2 / 2)


429 16.88 2.60 0.00 scaffold1391|size16551 6591 6667 (9895) genome_2_13625#DNA 49 127 (378) m_b3192s001i52 25876

  scaffold1391|       6591 GACAC-ATCCTGGACATAA-CCTGGACACATCCCGGACATGTCCTGGACA 6638
                                -i   v      ii-         i   v                
  genome_2_1362         49 GACACCGTCCAGGACATGGTCCTGGACACGTCCAGGACATGTCCTGGACA 98

  scaffold1391|       6639 TTGCATCTTTTTGGTGTTTTCAAACACGG 6667
                            iv i v     i            iv  
  genome_2_1362         99 TCTCGTGTTTTTAGTGTTTTCAAACGAGG 127

Matrix = 20p43g.matrix
Kimura (with divCpGMod) = 13.35
Transitions / transversions = 1.60 (8/5)
Gap_init rate = 0.03 (2 / 76), avg. gap size = 1.00 (2 / 2)


4333 24.62 2.45 0.73 scaffold1391|size16551 6693 8038 (8524) scaffold289|size202738_(dbseq-nr_0)_[183003,188995]#LTR/Copia 2128 3496 (2497) m_b3192s001i53 25877

  scaffold1391|       6693 CGCC-CGCAGCCAAGCTCCCCATTCTACGACCCTCCACCAAATGCATCGG 6741
                               -   v  vii      i     i  ii        vi i vi i  
  scaffold289|s       2128 CGCCTCGCTGCGGGGCTCCCTATTCTGCGGTCCTCCACCCGACGGGTTGG 2177

  scaffold1391|       6742 TGTCGCCAACGGCAGCACTAGCATGGGGAAACATGCCA-CCACTCTGCCC 6790
                           i                 i    i  v  v i i    -   v -    i
  scaffold289|s       2178 CGTCGCCAACGGCAGCACCAGCACGGCGACATACGCCAGCCAAT-TGCCT 2226

  scaffold1391|       6791 TTCCGCTT--CTGTCCCAAACAGCCGCTGC-CGCCGATTCAGCCGACGAC 6837
                             i -  i--  v    vv vv  i -   -          vii v   i
  scaffold289|s       2227 TTTC-CTCAACTTTCCCCTAATGCTG-TGCTCGCCGATTCATTTGCCGAT 2274

  scaffold1391|       6838 TTCCCTAC-TTCCCTCATGAGCATAGGCAAAACATCCGGCGGCGGCACCA 6886
                                -  -v  v         i    i     v vi i  ii  v    
  scaffold289|s       2275 TTCCC-ACAGTCGCTCATGAGCGTAGGTAAAACCTGTGACGATGGGACCA 2323

  scaffold1391|       6887 TCTCCATCTTCACCAAAGATGGAGTCACGATCCTCAAAGAACAG-GACGT 6935
                             v v         v ivvi  v     vi v v      -  v-     
  scaffold289|s       2324 TCGCGATCTTCACCCAGTCCGGCGTCACTGTGCACAAAGA-CACTGACGT 2372

  scaffold1391|       6936 GCTCATCACATGCCATGGCAAACCGCTCCTCATTGGGGTCCGCGATGTAC 6985
                                    v     v   i    v        i  v i      i ivv
  scaffold289|s       2373 GCTCATCACTTGCCAAGGCGAACCCCTCCTCATCGGTGCCCGCGACGCCA 2422

  scaffold1391|       6986 AGGCCGCTACCGCG--CCGCTTGTCCAACACCGTGGCCAATGGCAACCAC 7033
                              v  v      i--  i  iii       viv  v ii        i 
  scaffold289|s       2423 AGGACGGTACCGCATCCCACTCACCCAACACAAAGGACGGTGGCAACCGC 2472

  scaffold1391|       7034 GGATCCCCTCAAAG-GCGCACGACAGTC-CTCAGCCAAGCACACAGTGTG 7081
                             vv      v   -iv   v    iv -   v v  v  vv    i  i
  scaffold289|s       2473 GGCGCCCCTCCAAGAAAGCAAGACAAACACTCCGACACGCCAACAGCGTA 2522

  scaffold1391|       7082 TATGACCTGCCCTCCACAGAACAGGCCATCAAGTGGATGC--GCGGTCTG 7129
                             i     v  v     v     i       ii       --     v  
  scaffold289|s       2523 TACGACCTCCCATCCACCGAACAAGCCATCAGATGGATGCATGCGGTGTG 2572

  scaffold1391|       7130 TGGCTACCCAGTCAAATCCACTTGGCTCAAGGCTGTCCAAGCTGGCAACT 7179
                              v     v     i     i           i i   i  i       
  scaffold289|s       2573 TGGATACCCCGTCAAGTCCACCTGGCTCAAGGCCGCCCAGGCCGGCAACT 2622

  scaffold1391|       7180 TTATCGGCTGGCCACTCCTCACCGCCAAGAATGTACA-AAGTACTACCCT 7228
                            i     v        v      v  viv  i  i  -  i    v   v
  scaffold289|s       2623 TCATCGGGTGGCCACTGCTCACCTCCCGCAACGTGCAGAAATACTTCCCA 2672

  scaffold1391|       7229 GACTCGGC-GAAACACCCCAGGGACACCTCAACCAGACACGCAA-AACGT 7276
                             vv i i-  i  v   v i  i           ivvv     -    i
  scaffold289|s       2673 GAGACAGTGGAGACTCCCAAAGGGCACCTCAACCAATGCCGCAAGAACGC 2722

  scaffold1391|       7277 CCGCTCTACCAAACCCAAACCGGCACCCCTCGAGGAAATCCA--CTCCAA 7324
                            v v  i        v     iiiv  i     iivvv    --    --
  scaffold289|s       2723 CAGGTCCACCAAACCGAAACCAATTCCTCTCGAAACCTTCCAGTCTCC-- 2770

  scaffold1391|       7325 CCAACTC-CGGGCCGCAAAGT-C-CGACATCTACAC-CACTACCTACCAA 7370
                                  -iv         v - -    i v     -   -i     v v
  scaffold289|s       2771 CCAACTCGTCGGCCGCAAACTACGCGACGTATACACTCAC-GCCTACGAT 2819

  scaffold1391|       7371 GTGCGCGACACCATATTCACCGACCAAACAGGCCAATTCCCGTG-CGCTC 7419
                           iii  i        v   v v           v        vii-     
  scaffold289|s       2820 ACACGTGACACCATTTTCTCAGACCAAACAGGACAATTCCCTCACCGCTC 2869

  scaffold1391|       7420 ACAGGCAGGCAACAAATACATCATGGTTATGGTAGAAATTGACAGCAGCG 7469
                           viviv        v v   v       i     v  v  i   vvv    
  scaffold289|s       2870 CTCATCAGGCAACCATTACCTCATGGTCATGGTCGACATCGACTCGAGCG 2919

  scaffold1391|       7470 CCATCCTTGTTGAACCCATCAAGAACCGCACCGACGCTGAACTCACCCGC 7519
                            i     i ii  i     i     i  v  i   vii            
  scaffold289|s       2920 CTATCCTCGCCGAGCCCATTAAGAATCGAACTGACCTCGAACTCACCCGC 2969

  scaffold1391|       7520 GGCGTATTCTGCCCTCATGCTCCGACACGGCGGCGCTGGCATTGT--GCC 7567
                           -  v  i  vi v     vvi v i viviiv v  v   i    --v  
  scaffold289|s       2970 -GCCTACTCAACACTCATCACCAGGCTTCATCGAGCAGGCGTTGTTCCCC 3018

  scaffold1391|       7568 GCAAGCATGTACTGAGACAACGAAATCTCCGCCGCTATGAAAGACCTCAT 7617
                               i  i iv  v-     i         i i  i      ivv     
  scaffold289|s       3019 GCAAACACGCCCTT-GACAATGAAATCTCCACTGCCATGAAAACACTCAT 3067

  scaffold1391|       7618 CCAGGACACCTATAAAATGTCGCTCGAA-TGGTTCCACCCGGCTGTCACC 7666
                            vvv        i      v viv    - i  v     v     i    
  scaffold289|s       3068 CACCGACACCTACAAAATGACCTACGAATTAGTGCCACCAGGCTGCCACC 3117

  scaffold1391|       7667 GCCGCCGCGCCGCCGAGGTAGCCATCCGAAACTTCAAGTCGCATTTTCTC 7716
                             v vvii  v  v        i  v  v  i     i  v  i  i  v
  scaffold289|s       3118 GCAGGAATGCAGCAGAGGTAGCTATACGCAATTTCAAATCTCACTTCCTG 3167

  scaffold1391|       7717 AGCGTCCTGGCAGG-GTTGCTGACGATTTCCCTCTCAAGCTGTGGGACAA 7765
                             ii    v     -  i  i     i     vv v  i  i        
  scaffold289|s       3168 AGTATCCTCGCAGGCGTCGCCGACGACTTCCCAATGAAACTATGGGACAA 3217

  scaffold1391|       7766 ACTA---CCGCAAGCCGAGATCACTCTCAACCTCCTTCGCCAATCCAATG 7812
                               ---  v           i  iv       v  i  v  i     i 
  scaffold289|s       3218 ACTACTTCCCCAAGCCGAGATTACCATCAACCTACTCCGACAGTCCAACG 3267

  scaffold1391|       7813 CCACCCCCACTGTCTCCGCATACGCGCATCTCAACGGCCCCTTCGATTAT 7862
                               v  v  v  i     v         i v  i  v        i  i
  scaffold289|s       3268 CCACACCAACGGTTTCCGCCTACGCGCATTTGAATGGGCCCTTCGACTAC 3317

  scaffold1391|       7863 AACAAAATG-CGCTAGCTCCCATGGGATGCAATGCCCAAGTTCATGAGAA 7911
                                i   -    v  v        v  i i  ii     v     i  
  scaffold289|s       3318 AACAAGATGCCGCTTGCACCCATGGGCTGTAGTGTTCAAGTGCATGAAAA 3367

  scaffold1391|       7912 GACCGACTCACGAGGGACATGCGCCTTCCACTCCGTAGATGGGTGATGCG 7961
                            v     v i  v  v     v  v         i v  i  v  i i v
  scaffold289|s       3368 GTCCGACGCGCGCGGCACATGGGCATTCCACTCCATCGACGGCTGGTACC 3417

  scaffold1391|       7962 TCAGTACTTCCCC-GAATACTACGCCGCGCAT-GCTGCCATATCAAGTCC 8009
                               i  v     -  ii i   vv i     - v     i         
  scaffold289|s       3418 TCAGCACATCCCCTGAGCATTACCGCACGCATCGATGCCACATCAAGTCC 3467

  scaffold1391|       8010 ACCAACAGTGATCGCCTCAGTGACACAGT 8038
                                      v        i        
  scaffold289|s       3468 ACCAACAGTGAACGCCTCAGCGACACAGT 3496

Matrix = 20p43g.matrix
Kimura (with divCpGMod) = 26.81
Transitions / transversions = 0.98 (163/166)
Gap_init rate = 0.03 (36 / 1345), avg. gap size = 1.19 (43 / 36)


15049 3.61 2.16 1.33 scaffold1391|size16551 8041 9980 (6582) C scaffold101|size565204_(dbseq-nr_564)_[417974,424337]#LTR/Gypsy (4408) 1956 1 m_b3192s001i54 25878

  scaffold1391|       8041 TTTCTTGTTAGATTTCTCAGAGTTTC--GATCTTCGCAGACAACT-CGCA 8087
                                              -      --                 -    
C scaffold101|s       1956 TTTCTTGTTAGATTTCTCA-AGTTTCTCGATCTTCGCAGACAACTGCGCA 1908

  scaffold1391|       8088 TAGGCACTATTAGTGCGGGAAGAAGCCTCACTAGAATGGGCGGGTC-ACG 8136
                                      i     i i                  v vi    -   
C scaffold101|s       1907 TAGGCACTATTGGTGCGAGGAGAAGCCTCACTAGAATGCGAAGGTCCACG 1858

  scaffold1391|       8137 GGGCTTTCTTCCTGTGAAATCCTTTT-GAAGGAACCATCGC---CATACT 8182
                                    i        v       -i           vi---      
C scaffold101|s       1857 GGGCTTTCTCCCTGTGAATTCCTTTTTAAAGGAACCATCCTTCGCATACT 1808

  scaffold1391|       8183 -GCGGCAGTCTT-CGTATTATGGGTGCGTGGTGCTTGCCCCATGCTTCTT 8230
                           -           -            -    -   vi              
C scaffold101|s       1807 TGCGGCAGTCTTGCGTATTATGGGT-CGTG-TGCGCGCCCCATGCTTCTT 1760

  scaffold1391|       8231 GCACAAAATACAGTGCC-CTTATTTGTGAATTGCGCTTACAGCGGGATCA 8279
                                           i- vi       i-- i       -       - 
C scaffold101|s       1759 GCACAAAATACAGTGCTTCGCATTTGTGG--TACGCTTAC-GCGGGAT-A 1714

  scaffold1391|       8280 CGATCCTTAAGCGTAACCATCTTCTGCTTGGAGAATTCGCCAGACTTTGC 8329
                                     i                      i v           i  
C scaffold101|s       1713 CGATCCTTAAACGTAACCATCTTCTGCTTGGAGGAGTCGCCAGACTTCGC 1664

  scaffold1391|       8330 AGAGCTTTTATGGCCCATCCACGATCCTCGTCGTTCGGATAAGCCTTC-- 8377
                                    -         -        i    v i            --
C scaffold101|s       1663 AGAGCTTTT-TGGCCCATC-ACGATCCTTGTCGGTTGGATAAGCCTTCTC 1616

  scaffold1391|       8378 GATGCGTTCGAGTGCTTC-AGAAGCTTCC-AGCGCTTTGGGAATACCGTT 8425
                                             -          - i         i-   -   
C scaffold101|s       1615 GATGCGTTCGAGTGCTTCTAGAAGCTTCCGAACGCTTTGGGG-TAC-GTT 1568

  scaffold1391|       8426 GCCCCACTGAGTTCGTATTGGTCTTGCCAATTCCTTGGGACCAT-CGTAA 8474
                                                                       -     
C scaffold101|s       1567 GCCCCACTGAGTTCGTATTGGTCTTGCCAATTCCTTGGGACCATGCGTAA 1518

  scaffold1391|       8475 TATGTGACTAGCTAGGTCCGGGTCATCGAGCGGCTTCACGAAGGTGGTGA 8524
                                                -       i         vivi       
C scaffold101|s       1517 TATGTGACTAGCTAGGTCCGG-TCATCGAACGGCTTCACCGCAGTGGTGA 1469

  scaffold1391|       8525 GCTTGGTAGCACGGTTGGAGTAGTAAAGACAGGGCAATAAGTCCAAGTAG 8574
                                  i                                          
C scaffold101|s       1468 GCTTGGTGGCACGGTTGGAGTAGTAAAGACAGGGCAATAAGTCCAAGTAG 1419

  scaffold1391|       8575 CCATTCAGCTGCTGAATCGCGGCTAATGAATTGGCTAATCGGAACCCTGT 8624
                                            -                 v              
C scaffold101|s       1418 CCATTCAGCTGCTGAAT-GCGGCTAATGAATTGGCGAATCGGAACCCTGT 1370

  scaffold1391|       8625 TAGGCTTCTTCAACCCGTTACTTATGTAGAAGCGCTGGGTCTCAGCAGCG 8674
                            i                                   i            
C scaffold101|s       1369 TGGGCTTCTTCAACCCGTTACTTATGTAGAAGCGCTGAGTCTCAGCAGCG 1320

  scaffold1391|       8675 TCATTACTGAACACGGTCAACAAATGGAAGCTGGCGCTCCCCATGAATGA 8724
                                  v                         i   v i          
C scaffold101|s       1319 TCATTACGGAACACGGTCAACAAATGGAAGCTGACGCACTCCATGAATGA 1270

  scaffold1391|       8725 CCCC-AAGACTGCTCACGCTTCTCGGGATGTTCTTCCC-GTAGATATCCG 8772
                               -                                 -           
C scaffold101|s       1269 CCCCCAAGACTGCTCACGCTTCTCGGGATGTTCTTCCCCGTAGATATCCG 1220

  scaffold1391|       8773 TCCATGGAGAACAGTCAATTTGTTCACTCACGCGATCTTCTTCCAGGG-- 8820
                                                           --              --
C scaffold101|s       1219 TCCATGGAGAACAGTCAATTTGTTCACTCACG--ATCTTCTTCCAGGGGC 1172

  scaffold1391|       8821 -CCTTGCTTCCTCCGTGAGTAGGTTGGAGTAGAGGCTGAACACTTGATTG 8869
                           -                                                 
C scaffold101|s       1171 GCCTTGCTTCCTCCGTGAGTAGGTTGGAGTAGAGGCTGAACACTTGATTG 1122

  scaffold1391|       8870 ATGACGGACGTAACAGCCTCGTCAGCTTTCTTTGCGGCTTCTAGGGCCTT 8919
                                                                             
C scaffold101|s       1121 ATGACGGACGTAACAGCCTCGTCAGCTTTCTTTGCGGCTTCTAGGGCCTT 1072

  scaffold1391|       8920 TTCATAAGCCTTTTCTT--GGAGGATTAGCATCCGATCCCGAGTAACTTT 8967
                                            --        v                      
C scaffold101|s       1071 TTCATAAGCCTTTTCTTCGGGAGGATTCGCATCCGATCCCGAGTAACTTT 1022

  scaffold1391|       8968 TAAAAGCTTCTTGGGCCTTTATTGCCTTCTTGATGCAATCCTTCTGGTCC 9017
                                       v       i                             
C scaffold101|s       1021 TAAAAGCTTCTTCGGCCTTTGTTGCCTTCTTGATGCAATCCTTCTGGTCC 972

  scaffold1391|       9018 TTGCAGACTTTATCATATGCCGTATCAAGGCCCTTCTGCCTCACGGCATC 9067
                                                                             
C scaffold101|s        971 TTGCAGACTTTATCATATGCCGTATCAAGGCCCTTCTGCCTCACGGCATC 922

  scaffold1391|       9068 CAGGGCTGCTTGGACATGCATCAG-AATTGCTCGGGGTACCG-TTTGACC 9115
                                                   -        v        -       
C scaffold101|s        921 CAGGGCTGCTTGGACATGCATCAGGAATTGCTCCGGGTACCGCTTTGACC 872

  scaffold1391|       9116 ATAAGGGATACCCTCAGCTCTACCTTACC-GGTAGGGTGAGCTTCATCGT 9164
                              v  -                      -                    
C scaffold101|s        871 ATACGG-ATACCCTCAGCTCTACCTTACCAGGTAGGGTGAGCTTCATCGT 823

  scaffold1391|       9165 GCTGGCGGTAGTATCTACTGCCAAAGCATCTTGAACTACATCCCTTTCGG 9214
                                                                             
C scaffold101|s        822 GCTGGCGGTAGTATCTACTGCCAAAGCATCTTGAACTACATCCCTTTCGG 773

  scaffold1391|       9215 -TATGTATGGCACGGGCGGCTTGTTCCGTCC-GGGTTCCTCTCACACTCT 9262
                           -                              -                  
C scaffold101|s        772 GTATGTATGGCACGGGCGGCTTGTTCCGTCCCGGGTTCCTCTCACACTCT 723

  scaffold1391|       9263 TGGCTCTTAAGTCCATCAGGGACTGCCCTTGAGGTGCTCATTCTCTTGAG 9312
                                                                          i  
C scaffold101|s        722 TGGCTCTTAAGTCCATCAGGGACTGCCCTTGAGGTGCTCATTCTCTTAAG 673

  scaffold1391|       9313 T-CGTCACCTAGGCGTGTACCGATGAATAGGGCTTTAAAAA-CTCCTAGG 9360
                            -                  i                    -        
C scaffold101|s        672 TGCGTCACCTAGGCGTGTACTGATGAATAGGGCTTTAAAAAGCTCCTAGG 623

  scaffold1391|       9361 GGTAC-GCTGACG-GCGCCGTGTAATTC--GTGGCTGGCACGACGTAGTT 9406
                                -       -    --- -     --       i i          
C scaffold101|s        622 GGTACCGCTGACGTGCGC---G-AATTCTCGTGGCTGACGCGACGTAGTT 577

  scaffold1391|       9407 GCGTTTTACCTGCCACTCGTGTGGCGTAGCTGGCGACGGGTCTGCTTGCG 9456
                                  i vii i-     i  i        i                 
C scaffold101|s        576 GCGTTTTGCACACT-CTCGTATGACGTAGCTGACGACGGGTCTGCTTGCG 528

  scaffold1391|       9457 C--CGGAGCGAACCGAGTGATGG--TGGAGGGAAAAAACTTTTCGTTGGC 9502
                            --      i---       i  --                         
C scaffold101|s        527 CAACGGAGCA---CGAGTGACGGAGTGGAGGGAAAAAACTTTTCGTTGGC 481

  scaffold1391|       9503 TTTC-CGCGAGAAGGTCGCGGGAAGCGGCTATCTATAGATAGTGACCTAA 9551
                               -                i  -                         
C scaffold101|s        480 TTTCACGCGAGAAGGTCGCGGAAA-CGGCTATCTATAGATAGTGACCTAA 432

  scaffold1391|       9552 GCCGTTTGGGTGA--AAAAATACTAAATACCTATTAGGCGTAGATAGGGT 9599
                                     v  --                      -            
C scaffold101|s        431 GCCGTTTGGGAGATAAAAAATACTAAATACCTATTAG-CGTAGATAGGGT 383

  scaffold1391|       9600 AATAGAGATTGTTGTTGTTGGTAAATTGTGAGCTTATCATTTAGGTTTTA 9649
                                                                             
C scaffold101|s        382 AATAGAGATTGTTGTTGTTGGTAAATTGTGAGCTTATCATTTAGGTTTTA 333

  scaffold1391|       9650 CAAGTGAGGCATGCATCATGCTCGAATGAGACATAAATGATCATTAAGAG 9699
                                   i           i         v                   
C scaffold101|s        332 CAAGTGAGACATGCATCATGTTCGAATGAGCCATAAATGATCATTAAGAG 283

  scaffold1391|       9700 ATTGGCAGTGATAGGTGGCAGTTGCATGACTGCCCCATATCCAACTGTCT 9749
                                                                             
C scaffold101|s        282 ATTGGCAGTGATAGGTGGCAGTTGCATGACTGCCCCATATCCAACTGTCT 233

  scaffold1391|       9750 TGAAGGAACCGCCCCATGG-AAGGTTCCTGAGAAGGAAAGCTGCCAGTGG 9798
                                      i       -                              
C scaffold101|s        232 TGAAGGAACCGTCCCATGGGAAGGTTCCTGAGAAGGAAAGCTGCCAGTGG 183

  scaffold1391|       9799 ATATTCAACCTAAGAAAACACCTACAATATGTATGGTGGATTCTTAGGAA 9848
                                                                             
C scaffold101|s        182 ATATTCAACCTAAGAAAACACCTACAATATGTATGGTGGATTCTTAGGAA 133

  scaffold1391|       9849 GGAAAGTCTTGATTGGCTATGGTTTCTGAGAAACTCATATCCTATGACTG 9898
                                               v                            i
C scaffold101|s        132 GGAAAGTCTTGATTGGCTATTGTTTCTGAGAAACTCATATCCTATGACTA 83

  scaffold1391|       9899 TTGAGTCCTTCCTTTGTATCAAACAATGTGAAGGCGACCTATGGAGTTCC 9948
                                                             v             i 
C scaffold101|s         82 TTGAGTCCTTCCTTTGTATCAAACAATGTGAAGGAGACCTATGGAGTTTC 33

  scaffold1391|       9949 ACTTGGAAGCTCCAGATTCTTGGCCTATGTCA 9980
                                                           
C scaffold101|s         32 ACTTGGAAGCTCCAGATTCTTGGCCTATGTCA 1

Matrix = 20p43g.matrix
Kimura (with divCpGMod) = 3.46
Transitions / transversions = 2.14 (47/22)
Gap_init rate = 0.03 (58 / 1939), avg. gap size = 1.17 (68 / 58)


6082 25.41 2.95 3.95 scaffold1391|size16551 9981 12487 (4075) rnd-4_family-290#LINE/Ambal 1428 3910 (290) m_b3192s001i55 25879

  scaffold1391|       9981 AGCTTCAAAACACAAGCACTCCCGTCCGTTAAGTATGGCCTATTGGTACT 10030
                                      i        v  i  ?  i        v   ? i i   
  rnd-4_family-       1428 AGCTTCAAAACGCAAGCACTGCCATCNGTCAAGTATGGGCTANTAGCACT 1477

  scaffold1391|      10031 GATGACCACTCCTCGACAA---CTA--GATGATGCGTTCTCAGCGTGGTA 10075
                           ?   -----     ? vi ---  ?--  i  i  v     ?v       
  rnd-4_family-       1478 NATG-----TCCTCNAGGAAGGCTNTCGACGACGCCTTCTCNTCGTGGTA 1522

  scaffold1391|      10076 TTTTACGATTCTACCAGCATTGGGGGTGAATAGAAATATCACTAGGGAGT 10125
                           i viv vv i  v  i  ?i    ?  ?   ? i      i i  i  i 
  rnd-4_family-       1523 CTACTCCTTCCTTCCGGCNCTGGGNGTNAATNGGAATATCGCCAGAGAAT 1572

  scaffold1391|      10126 GGAGGACTCTGCCAGTTCGTTATCAAGGACTGGGACTACCTCAGACGTCG 10175
                             ? i     ?  i  i iv        v     ?  v  ?  i i    
  rnd-4_family-       1573 GGNGAACTCTNCCGGTCCAGTATCAAGGCCTGGGNCTCCCNCAAATGTCG 1622

  scaffold1391|      10176 TTAGAAAAGCTTGCACTCTCGCCACAGTATCTATACAGACATTGGGACAG 10225
                                i  i  ?  ?viv  ? i   ?   ? ii v     i    i  v
  rnd-4_family-       1623 TTAGAGAAACTNGCNGCGTCNCTACANTATNTGCAAAGACACTGGGGCAC 1672

  scaffold1391|      10226 G--GCGACCGCGATGGGGAAAATACTGCGGGCCAGCTACGAACTAGTACA 10273
                            --i     v - ?v  v   v ?  v  i?v  v  v   i  v ?   
  rnd-4_family-       1673 GCCACGACCCC-ANCGGTAAATTNCTCCGANGCATCTTCGAGCTCGNACA 1721

  scaffold1391|      10274 AATCGAGGTGGGACTAATTGGCAACTTTCTGTGTCGAGATTACACTACCT 10323
                            v    iii   v  ?ii?  ?     i  viv?  v  i   ivii   
  rnd-4_family-       1722 ACTCGAAACGGGTCTNGCNGGNAACTTCCTCCTNCGCGACTACGACGCCT 1771

  scaffold1391|      10324 TCAGCTGTCTAGCGAGTCACACTTGGTTCAAGATGGTATGGGAGTATGCA 10373
                           v i  v??  ?  ? vv   ? i           iv          i  i
  rnd-4_family-       1772 ACGGCGNNCTNGCNACGCACNCCTGGTTCAAGATACTATGGGAGTACGCG 1821

  scaffold1391|      10374 CATTTCTACGGAGTGCAGGTGGAACTAAGGAATGTGGATGTGCCGAAAGT 10423
                             i v     ii  ?v i? i  v  iii?i i i i  i vv  vv   
  rnd-4_family-       1822 CACTACTACGAGGTNAAANTAGACCTGGANGACGCGAATATCGCGCCAGT 1871

  scaffold1391|      10424 TCGACAGCGCGATAAAGTGTTAATGGAAGAGGCTATCCAATTGATTCCTC 10473
                           ?  iv    v  i     ?? ?           v i  i v ?  ?    
  rnd-4_family-       1872 NCGGGAGCGGGACAAAGTNNTNATGGAAGAGGCAACCCGAGTNATNCCTC 1921

  scaffold1391|      10474 CCTCTCAGTGGCCTAGTTTCAACAGAGTGAGGAAACACTTCAAGGTGTAC 10523
                            iivv  i   v ?  i     i  ? i v    ii   v      v   
  rnd-4_family-       1922 CTCGACAATGGGCNAGCTTCAATAGNGCGCGGAAGTACTACAAGGTCTAC 1971

  scaffold1391|      10524 TTTCTGTCCCAACTTACGCTGTGCAATGGAATCACGGTCGACCCGGCGAA 10573
                             i? ?        v ii  ?   i i  ?        ?     ? v   
  rnd-4_family-       1972 TTCNTNTCCCAACTGATACTNTGCGACGGNATCACGGTNGACCCNGAGAA 2021

  scaffold1391|      10574 ATTAGGCAATGCCACATGGAAGTTGACCAAC----TCTACCATGACATTC 10619
                            i  v ----------- v   ii  v    ----iii      i??   
  rnd-4_family-       2022 ACTACG-----------GTAAGCCGAGCAACGGGACTCACCATGGNNTTC 2060

  scaffold1391|      10620 CTGTTGGAACAGCCCACCTCAGCA-GATTATGCATTGTGGAGGGAAACAA 10668
                            i??i    ? ?     vi -   -    vi   i       ?  v  v 
  rnd-4_family-       2061 CCNNCGGAANANCCCACGCC-GCAGGATTTCGCACTGTGGAGNGACACCA 2109

  scaffold1391|      10669 TTTCAGTCATCACGTCAAAGACATACCGGCTCTCTCCGCGACTAGGGAAA 10718
                              vvv ?v ?     ?vv?  ? v?  ?  ?  v   v i  ?      
  rnd-4_family-       2110 TTTGCCTNCTNACGTCNCCNACNTTNCGNCTNTCGCCGAGGCTNGGGAAA 2159

  scaffold1391|      10719 CATTTACGTCTCCCATATGAT---GCAGTACACTGGATGA-CAACGGTGG 10764
                             i? i  ?  ?  v  i  i---  i   ---   v v -     iivv
  rnd-4_family-       2160 CACNTGCGNCTNCCTTACGACAAAGCGGTA---TGGCTCACCAACGACTC 2206

  scaffold1391|      10765 ATAACAGCTCGGTAGTACGAATAGATGGCCAAGGTAACCGCACTCAG--T 10812
                            v   i-- vv   i v   vv?  -- i vi  v    iv vv i -- 
  rnd-4_family-       2207 AGAACG--TGTGTAATTCGACANGA--GTCCGGGAAACCAAAGACGGCCT 2252

  scaffold1391|      10813 ACGTGCCAATGAACATGAGATACTCCACAAGGGGCAGGCAACGATTTTGT 10862
                             v v  i i ?vv i v       ?         v v   - ----?  
  rnd-4_family-       2253 ACCTCCCGACGNCAACGCGATACTCNACAAGGGGCCGTCAA-G----NGT 2297

  scaffold1391|      10863 AAAACAG--CAGATGTTGACACGACTATCAAATGT--AATTACGTTGCCT 10908
                            v v   -- i  ii? - i-  i iv  v?v   -- v?i    v    
  rnd-4_family-       2298 ATATCAGGTCGGACANT-AT-CGGCCTTCCNCTGTGCACNCACGTAGCCT 2345

  scaffold1391|      10909 CCGTGCAGGAATTGTCAAACTC-CCAAATA-----ACTTTACATTCGCAA 10952
                            ?  i -- i  ---- v  v -  ii   -----  vv    i  v   
  rnd-4_family-       2346 CNGTAC--GGAT----ACACGCACCGGATATCATCACGGTACACTCCCAA 2389

  scaffold1391|      10953 TCAC------TACT---AGATGGTCCCACCGCAGTATCGAGTTGTACCTC 10993
                             ? ------   ?---i vi   v?    i  ?i  ---  i-   v  
  rnd-4_family-       2390 TCNCCTCTCGTACNCGCGGCCGGTANCACCACANCAT---GTC-TACGTC 2435

  scaffold1391|      10994 ACTCCGCCAGATATTAGGG-CAGATGTCGTCCTGTCAC-TTCCTGAACGG 11041
                           i----   ----- i? ? -   v  ? vi v  -   -i  i ivi?  
  rnd-4_family-       2436 G----GCC-----TCNGNGACAGTTGNCTCCATG-CACGCTCTTACGNGG 2475

  scaffold1391|      11042 TCTAACGATTAAAGGGGATGGGACGTGGATATTCACAGCATTCAAACGCG 11091
                           ?? v  ?v ? vi  ?      ivi   v ?i  iv?      ivi iv 
  rnd-4_family-       2476 NNTCACNCTNACGGGNGATGGGGAATGGCTNCTCGANGCATTCGCGCAGG 2525

  scaffold1391|      11092 GTTCCTTAATCGCCTGTCATCACGGCTCCTTCATGCCAGAGACAGACGGT 11141
                            i  vi ii ?  v  i  iv       ?        i  v??v    ? 
  rnd-4_family-       2526 GCTCGCTGGTNGCATGCCACGACGGCTCNTTCATGCCGGACNNTGACGNT 2575

  scaffold1391|      11142 CGGAGATGCTCCGCCGCAGTCGTGCTACTATACAAAGTCACGGGGTCTAT 11191
                           v??viv     ?  v  iiivv  i v  v i    iiv?    iiv?  
  rnd-4_family-       2576 ANNTACTGCTCNGCGGCGACGCTGTTCCTCTGCAAAACGNCGGGACGNAT 2625

  scaffold1391|      11192 TGCCACGGTAAC-GTACTGTGAGACGACGTCTCTAGACGTCGCCTCGAAT 11240
                           ?  i -  i v -i     i  i ?   ?v ??vi  i  ?     ?  i
  rnd-4_family-       2626 NGCTA-GGCATCAATACTGCGAAANGACNGCNNAGGATGTNGCCTCNAAC 2674

  scaffold1391|      11241 TATCGGGGTGAACTCATAGGGGGTGTGGCTACTTCAGTTATTTTCCTTGC 11290
                             i  v  ?        ?  ?  i  ?iiii iv ?v ii ii ? vi  
  rnd-4_family-       2675 TACCGTGGNGAACTCATNGGNGGCGTNATCGCCACNTTCGTCCTNCGCGC 2724

  scaffold1391|      11291 TCTATCTA----GGTGTACAAGATCATACTCAAACAAGGCGTATGAGGTG 11336
                           ?   v i ----? i  i  vv i  -i ---i  v vi ?  i   i v
  rnd-4_family-       2725 NCTAGCCACGCTNGCGTGCACCACCA-GC---GACCACACNTACGAGATC 2770

  scaffold1391|      11337 TATTGTGACAACATGGGAGTCGTGCAGCATGGCAATGCTCGT-CACAAGC 11385
                            vi  i           v  ?  v i   i  ?   iv-   -i ivi  
  rnd-4_family-       2771 TTCTGCGACAACATGGGTGTNGTCCGGCACGGNAATAA-CGTATATCGGC 2819

  scaffold1391|      11386 CAATTCCGGAAAAACAACCGCAGGCAGACCTTATTTACCACCTTCGTTAC 11435
                            iv ?     i i   iv i   ??i     vv ----  i i -i    
  rnd-4_family-       2820 CGCTNCCGGAGAGACAGGCACAGNNGGACCTGCT----CATCCT-ATTAC 2864

  scaffold1391|      11436 AATCTTGACAGGTTG----CCGA--TCGACGTCATATACATACATGTGTA 11479
                           i - v?i   vi   ----  i --        ivi   ii?  i  ?  
  rnd-4_family-       2865 GA-CGNAACATATTGGCGTCCAAGCTCGACGTCGAGTACGCNCACGTNTA 2913

  scaffold1391|      11480 TGGACATCTGGATGA--ACAGCAACAATTCACCCAGCTCTCGCTTCCTCA 11527
                           i  ?  i  i  i  --   ??iv --   v  v i   vvv  ?  v  
  rnd-4_family-       2914 CGGNCACCTAGACGACGACANNGCC--TTCTCCGAACTCAGTCTNCCGCA 2961

  scaffold1391|      11528 GCAGCTAAACGTGATGGCCGACAAAATTGCGAAGGACTGCCTGCTAGACA 11577
                           i  i  ?     ?     i      v v  v     vi    i     ?v
  rnd-4_family-       2962 ACAACTNAACGTNATGGCTGACAAACTGGCCAAGGAGCGCCTACTAGANC 3011

  scaffold1391|      11578 ATAT---CGAGCGAGAC-ACAAAGCATGGACCAAGTTACCCAGAGGAACC 11623
                            ii --- i  - i   -  ?vi ---  ?  i vi     ?v v     
  rnd-4_family-       3012 ACGTAGCCAAG-GGGACTACNTGG---GGNCCGACCTACCCNCACGAACC 3057

  scaffold1391|      11624 TATCCGCATCTGGATGAGAGGAGAGAAGATAACATCCTCTA-TCAGAGAG 11672
                           ii ?  ?      ? i?i?  vi?    i ?  ?  ?  v -  i vi  
  rnd-4_family-       3058 CGTNCGNATCTGGNTANANGGCANGAAGGTNACNTCNTCGATTCGGCAAG 3107

  scaffold1391|      11673 CATCTTTATAAATGGTGGGGC-CATGAGGTGGCAAAATCCCTCCTCCTAC 11721
                             -  i  ii vviv      - ii -? i   i vi- v   i   v  
  rnd-4_family-       3108 CA-CTCTACGACGACTGGGGCGCGCG-NGCGGCGATG-CGCTCTTCCAAC 3154

  scaffold1391|      11722 GACGACAGAAAGTGGACACAT-CTGCCTTCACACACATTGCATGGGACGC 11770
                            vv   i? v   v    vv -   -v   v i i      i     ivv
  rnd-4_family-       3155 GCAGACGNATAGTCGACAGTTACTG-GTTCCCGCGCATTGCGTGGGATTA 3203

  scaffold1391|      11771 GGTGGGGAGGGCTATGTCGAACTACCCCCAAATGTTTACATTGTGGGTGA 11820
                           v  v  ?  i  ?    ? ?iv     v  i     ii?v? ?     i 
  rnd-4_family-       3204 TGTCGGNAGAGCNATGTNGNGATACCCGCAGATGTTCGNCNTNTGGGTAA 3253

  scaffold1391|      11821 CGAAACACGTCTCGGGTTTCAGTGGAACGAATCGCCAACTCTCACGCATC 11870
                                  ?  ?     v    ii           i     ?  i  ?v i
  rnd-4_family-       3254 CGAAACANGTNTCGGGATTCAACGGAACGAATCGTCAACTNTCGCGNTTT 3303

  scaffold1391|      11871 GATAGCACACTTGACGACAAGTGCCCATGTTGTGGCCAGTCGGATGAATC 11920
                           v viiv   - i v i i  i  i  ?     i  ?  vvv?  i     
  rnd-4_family-       3304 CAGGAGACA-TCGTCAATAAATGTCCNTGTTGCGGNCACAANGACGAATC 3352

  scaffold1391|      11921 CACCCTCCACATAACACGGTGCACAAACCCAGGCCGCCAACGAGTGTTCC 11970
                           v? ?viv  iv i  ?  i   ? ?  i  i  i  ? iivii  ?  i 
  rnd-4_family-       3353 GNCNGCACATCTGACNCGATGCNCNAATCCGGGTCGNCGGAAGGTNTTTC 3402

  scaffold1391|      11971 AACAGTCTGTTGACGTCATGCTCGACTGGATGGAGAAGTCACACTGTGAT 12020
                            i  i  ?  i    ivv ?  ?           i  vv v i?v i  -
  rnd-4_family-       3403 AGCAATCNGTCGACGCGCTNCTNGACTGGATGGAAAACACCCGNAGCGA- 3451

  scaffold1391|      12021 CCGAACGTAATTGAGTGCCTGGAAGAATACCTAAGTCACCGGGGGAAACG 12070
                           -  v    vi    i          vi   i ivvv  v iv   i  v 
  rnd-4_family-       3452 -CGTACGTCGTTGAATGCCTGGAAGCGTACTTGCTACAACACGGGGAAGG 3500

  scaffold1391|      12071 GGCCATGGGGAAAATAAGCAAATACCTTCCTTACCTCGCTCAGTGGGCGG 12120
                           vv v    v?i i  --  iv    ---  vi    vv vv i     ?i
  rnd-4_family-       3501 CTCGATGGTNGAGAT--GCGCATAC---CCGCACCTATCGAAATGGGCNA 3545

  scaffold1391|      12121 CAGAAATGGACACACTAGGTTGGGGGAATTTCATGGAAGGACGCATTGG- 12169
                            i   ?          ?  ?    iv   i  -    i     v  ?  -
  rnd-4_family-       3546 CGGAANTGGACACACTNGGNTGGGACAATCTC-TGGAGGGACGAATNGGA 3594

  scaffold1391|      12170 ------CTCC-ACCCTTATAG-CGATGCAAAAAGAGGCACTCA-AGAACG 12210
                           ------    -v ? i  i  -   -----------   ?   -i   v 
  rnd-4_family-       3595 NGTGAACTCCTTCNCCTACAGACGA-----------GCANTCATGGAAAG 3633

  scaffold1391|      12211 CAGGTTCGCGACAGCATATCAAGTCATGGGCCGTTGAGTATATTCAGCAC 12260
                               i  v ?  i   i        ?     ?iii    vi  i  ?   
  rnd-4_family-       3634 CAGGCTCCCNACGGCACATCAAGTCNTGGGCNACCGAGTTCATCCANCAC 3683

  scaffold1391|      12261 ATATTGGGAATCACACACAAACAGTGGGTGTTTCGTAACACACGGACGCA 12310
                           v ii v  ?     i     i      i i v   ?  ii ?? i  ?  
  rnd-4_family-       3684 CTGCTTGGNATCACGCACAAGCAGTGGATATATCGNAATGCNNGAACNCA 3733

  scaffold1391|      12311 CATATGTTTGCTCGATGGGAAGACTGAGGCTGAACACGACAGAATCATGG 12360
                            ? vi ii ?     ?  v  i  i   v ?         ii?       
  rnd-4_family-       3734 CNTCCGCCTNCTCGANGGCAAAACCGAGCCNGAACACGACGANATCATGG 3783

  scaffold1391|      12361 AACAAGTCAGTGAACTGCTATTTACGGATCCAGAGGAA--CTGCTGCCTG 12408
                                  ?i   -      ?  i        ---  v --  vi    ?v
  rnd-4_family-       3784 AACAAGTNGGTG-ACTGCTNTTCACGGATCC---GGCATCCTCTTGCCNC 3829

  scaffold1391|      12409 AACACCGGCACTTACTTGAACTAGACTTTTCGGAACTTGGCGCCGGCTCA 12458
                            i   ?          v     v     ivv i    v  v? ?     ?
  rnd-4_family-       3830 AGCACNGGCACTTACTAGAACTTGACTTCGAGAAACTAGGANCNGGCTCN 3879

  scaffold1391|      12459 AC--CACTGCACGTCAATACTGGATGGCTAA 12487
                             --i  i vv  ?         v i  ?  
  rnd-4_family-       3880 ACTNTACCGATCGNCAATACTGGCTAGCNAA 3910

Matrix = 20p43g.matrix
Kimura (with divCpGMod) = 28.33
Transitions / transversions = 1.31 (347/265)
Gap_init rate = 0.05 (132 / 2506), avg. gap size = 1.30 (172 / 132)


964 10.18 4.00 4.60 scaffold1391|size16551 12571 12745 (3817) rnd-4_family-290#LINE/Ambal 4027 4200 (0) m_b3192s001i56 25880

  scaffold1391|      12571 ACCCAGCTTAGCCCACCA-CGGGCTGATTGCGCCCCACTTGGGGTATGAC 12619
                               -    i    i  i-     i   -       -iv          -
  rnd-4_family-       4027 ACCC-GCTTGGCCCGCCGTCGGGCCGAT-GCGCCCC-TATGGGGTATGA- 4072

  scaffold1391|      12620 AGAAGACCGAAC----TCTTCTTATGGCTTGATAGCCATTGCTCTGCCTA 12665
                                 i     ----             iv              i   v
  rnd-4_family-       4073 AGAAGATCGAACCCTCTCTTCTTATGGCTCTATAGCCATTGCTCTACCTT 4122

  scaffold1391|      12666 GGCGGATAAGAAAGACTATTGTCCGTGCATACCAAAATACTATAGATTAA 12715
                                 v          ?i         v ----i    v          
  rnd-4_family-       4123 GGCGGAAAAGAAAGACTNCTGTCCGTGCCT----GAATAATATAGATTAA 4168

  scaffold1391|      12716 --GCACGATTTACTAAGAGATATTTGATATTT 12745
                           --               v              
  rnd-4_family-       4169 CTGCACGATTTACTAAGCGATATTTGATATTT 4200

Matrix = 20p43g.matrix
Kimura (with divCpGMod) = 9.17
Transitions / transversions = 1.43 (10/7)
Gap_init rate = 0.06 (11 / 174), avg. gap size = 1.36 (15 / 11)


582 20.14 1.05 9.04 scaffold1391|size16551 12757 12947 (3615) rnd-1_family-26#Unknown 1 177 (147) m_b3192s001i57 25881

  scaffold1391|      12757 GTGAGACAGTTTTT-CACCTGTGGCCATAATCGGTACTTCAATAATTCAC 12805
                                         -   i v v       iv        -------   
  rnd-1_family-          1 GTGAGACAGTTTTTTCACTTTTTGCCATAACAGGTACTTC-------CAC 43

  scaffold1391|      12806 A-TAGGCATAATGCATAACCACCTGGAAATAATGTATTTTTGTGTTTGAC 12854
                            -  i  v?  -  iv vii     v       vv      vv v     
  rnd-1_family-         44 AGTAAGCTNAA-GCGAACTTACCTGTAAATAATTAATTTTTCGGGTTGAC 92

  scaffold1391|      12855 ATACATGGGTAGTCATGGTGTATTGATGTTTGCTGTTTGCTTACCATAAA 12904
                           i               vi   v     v ---    ----     v v  
  rnd-1_family-         93 GTACATGGGTAGTCATCATGTTTTGATCT---CTGT----TTACCTTTAA 135

  scaffold1391|      12905 AACTGGTATCATATTTCTAAAATCTGTGCATTCGTGTGGGAGG 12947
                             i -i    v      v     vv i  i    i   v    
  rnd-1_family-        136 AATT-ATATCTTATTTCAAAAATGGGCGCGTTCGCGTGCGAGG 177

Matrix = 20p43g.matrix
Kimura (with divCpGMod) = 19.98
Transitions / transversions = 0.59 (13/22)
Gap_init rate = 0.09 (18 / 190), avg. gap size = 1.00 (18 / 18)


1559 15.44 0.73 0.73 scaffold1391|size16551 13046 13319 (3243) C rnd-1_family-705#Unknown (0) 276 3 m_b3192s001i58 25882

  scaffold1391|      13046 TATTATCCTTTTCGCGGAAGTAAAATTATGTCAGA-TTTTTTTCCATCAC 13094
                                   i  v i             v       -     ?v      v
C rnd-1_family-        276 TATTATCCCTTGCACGGAAGTAAAATTCTGTCAGAATTTTTNGCCATCAA 227

  scaffold1391|      13095 GATCATGATGCGATCGTGTCAAAAAAAATCGTCCACCATGACATTCCATC 13144
                           vi  vi  i                  -   ? v         ?   i? 
C rnd-1_family-        226 CGTCCCGACGCGATCGTGTCAAAAAAA-TCGNCGACCATGACANTCCGNC 178

  scaffold1391|      13145 GCCCCCAAAAAACGGATTAAGACTGTAATAACTCAGTCAGTTTTTGGTCA 13194
                           i                        i                     i i
C rnd-1_family-        177 ACCCCCAAAAAACGGATTAAGACTGCAATAACTCAGTCAGTTTTTGGCCG 128

  scaffold1391|      13195 ATGTCATATCTGAGGGCATCGTCGTGTAGCCCCCATCACAGCGCATCTAA 13244
                            iiv   vi   ?v       i         v       v       i i
C rnd-1_family-        127 ACAACATTCCTGNTGGCATCGCCGTGTAGCCGCCATCACCGCGCATCCAG 78

  scaffold1391|      13245 CGACACTACACATATTTGGTT-GTGCATCATACATAAGCAGTGATTGTCT 13293
                              i    vv    -      -     i       vv ?   v    i  
C rnd-1_family-         77 CGATACTAACCATA-TTGGTTAGTGCACCATACATCCGNAGTTATTGCCT 29

  scaffold1391|      13294 TCCCCTTGTTGAAAAAGTTGCTTGAC 13319
                           i  vvv  i  ?         i    
C rnd-1_family-         28 CCCAAGTGCTGNAAAAGTTGCCTGAC 3

Matrix = 20p43g.matrix
Kimura (with divCpGMod) = 15.72
Transitions / transversions = 1.10 (22/20)
Gap_init rate = 0.01 (4 / 273), avg. gap size = 1.00 (4 / 4)


1372 16.28 3.00 1.10 scaffold1391|size16551 15036 15302 (1260) rnd-1_family-705#Unknown 3 274 (2) m_b3192s001i59 25883

  scaffold1391|      15036 GTGAAGCAACTTTTTCAACCAGGGGAAGACAATAACTGCTTAGGTATGAT 15085
                             v i         ?  i vvvv  i  i        ? vv v     i 
  rnd-1_family-          3 GTCAGGCAACTTTTNCAGCACTTGGGAGGCAATAACTNCGGATGTATGGT 52

  scaffold1391|      15086 GCAC-AACCAAATATGTGTAGTGTCGTTG------CTGTGATGGGGGCTA 15128
                               -      -    vv    i   i  ------ v       v     
  rnd-1_family-         53 GCACTAACCAA-TATGGTTAGTATCGCTGGATGCGCGGTGATGGCGGCTA 101

  scaffold1391|      15129 TACGACGATGCCCTCAGATATGATATTGACCGAAAACTGACTGAGTTATT 15178
                           i   i       v?   iv   v i i i  i                  
  rnd-1_family-        102 CACGGCGATGCCANCAGGAATGTTGTCGGCCAAAAACTGACTGAGTTATT 151

  scaffold1391|      15179 ACAGTCTTAATCAGTTTTTTGGGGGCGATGGAATGTCATGGTGGACGATT 15228
                           i           v            i ?i   ?         v ?   --
  rnd-1_family-        152 GCAGTCTTAATCCGTTTTTTGGGGGTGNCGGANTGTCATGGTCGNCGA-- 199

  scaffold1391|      15229 TTTTTTTGACACAATCGCGTCATGATCGTGATGG-AAAAAATTCTGACAT 15277
                                       i        iv  ivv      -?             v
  rnd-1_family-        200 TTTTTTTGACACGATCGCGTCGGGACGTTGATGGCNAAAAATTCTGACAG 249

  scaffold1391|      15278 AATTTTACTTCCGTGAAAAGGATAA 15302
                                          v  i      
  rnd-1_family-        250 AATTTTACTTCCGTGCAAGGGATAA 274

Matrix = 20p43g.matrix
Kimura (with divCpGMod) = 16.74
Transitions / transversions = 0.95 (21/22)
Gap_init rate = 0.02 (6 / 266), avg. gap size = 1.83 (11 / 6)


968 12.00 0.00 0.67 scaffold1391|size16551 15302 15452 (1110) C genome_7_16889#DNA (1) 673 524 m_b3192s001i60 25884

  scaffold1391|      15302 AGGCTGTGAGTTTGTTGGACGATATTGCAAATGTCAAATCTTTTTCGAGC 15351
                                             v i  -                      v   
C genome_7_1688        673 AGGCTGTGAGTTTGTTGGCCAAT-TTGCAAATGTCAAATCTTTTTCTAGC 625

  scaffold1391|      15352 GATTAATTTTATTTGCTATAAATTAGAGATAAATTATGAGTTTGTTGTTC 15401
                           i v  v          i        i  iv v                 i
C genome_7_1688        624 AAATATTTTTATTTGCCATAAATTAAAGGAACATTATGAGTTTGTTGTTT 575

  scaffold1391|      15402 GCGCGAATCGCAAATCAACAAATGTACAAATCACAAACCATTTTTTCGGT 15451
                             i i   i              v                      iv  
C genome_7_1688        574 GCACAAATTGCAAATCAACAAATCTACAAATCACAAACCATTTTTTTCGT 525

  scaffold1391|      15452 G 15452
                            
C genome_7_1688        524 G 524

Matrix = 20p43g.matrix
Kimura (with divCpGMod) = 13.15
Transitions / transversions = 1.25 (10/8)
Gap_init rate = 0.01 (1 / 150), avg. gap size = 1.00 (1 / 1)


312 13.21 5.66 0.00 scaffold1391|size16551 15456 15508 (1054) C rnd-5_family-538#Unknown (0) 56 1 m_b3192s001i61 25885

  scaffold1391|      15456 TCGGCCCTCCACCCTGATTGAT---ACCAGAGAAATGGTCGATAACTCCT 15502
                              ii      i    i     --- i?          v          i
C rnd-5_family-         56 TCGATCCTCCATCCTGGTTGATGGGATNAGAGAAATGGGCGATAACTCCC 7

  scaffold1391|      15503 GCCCTA 15508
                                 
C rnd-5_family-          6 GCCCTA 1

Matrix = 20p43g.matrix
Kimura (with divCpGMod) = 13.11
Transitions / transversions = 6.00 (6/1)
Gap_init rate = 0.02 (1 / 52), avg. gap size = 3.00 (3 / 1)


538 23.99 3.35 4.52 scaffold1391|size16551 15517 15695 (867) C genome_3_21380#DNA (226) 455 279 m_b3192s001i62 25886

  scaffold1391|      15517 CCAGCAACAGAATATTGGGCCAAGTAAGGAGCAACAGACT-----GCAGT 15561
                             i  i  i    i  vv          i         v -----     
C genome_3_2138        455 CCGGCGACGGAATGTTTCGCCAAGTAAGAAGCAACAGAGTATGGTGCAGT 406

  scaffold1391|      15562 GAAGTGAGTTCTCCTATCACTGCATCGGGGTGCTGTTTAAGAGAGAGTAA 15611
                            --     i        i    ii   vii ii       v      v v
C genome_3_2138        405 G--GTGAGCTCTCCTATTACTGTGTCGCAATATTGTTTAACAGAGAGAAT 358

  scaffold1391|      15612 ATCCTTGGCTTTGGCTGTTGGAAGAGAAGATGTTGATGA-TGTTACAGTA 15660
                           i   v   i   -    vi   v --- v       i  -    iv i- 
C genome_3_2138        357 GTCCATGGTTTT-GCTGGCGGATG---ACATGTTGACGATTGTTGAAA-A 313

  scaffold1391|      15661 TTGCGTGTAGATGTGTTGATAGGATAGGTCGATTG 15695
                           i  i   - vi         i  vivv   i    
C genome_3_2138        312 CTGTGTG-ATGTGTGTTGATGGGTCCCGTCAATTG 279

Matrix = 20p43g.matrix
Kimura (with divCpGMod) = 25.45
Transitions / transversions = 1.56 (25/16)
Gap_init rate = 0.06 (10 / 178), avg. gap size = 1.40 (14 / 10)


4208 2.86 0.61 0.00 scaffold1391|size16551 15711 16199 (363) genome_4_5555#DNA 1 492 (0) m_b3192s001i63 25887

  scaffold1391|      15711 GGGTGACTACCGTAATTAGGCTAGACGCCCAAACGCCCAAAAATCCTAAA 15760
                                            v ii vv   vi                 i   
  genome_4_5555          1 GGGTGACTACCGTAATTCGATTTTACGGTCAAACGCCCAAAAATCCCAAA 50

  scaffold1391|      15761 TATTTGACCTGGTCAAACCGGCCGGACACCCCCCCTTTTTGGCTAGACCT 15810
                                                                             
  genome_4_5555         51 TATTTGACCTGGTCAAACCGGCCGGACACCCCCCCTTTTTGGCTAGACCT 100

  scaffold1391|      15811 GGTCAAACGCAAAAAAAATCTAGGCAAAAAGGGGGGGTGTCCGGACACCC 15860
                                                                             
  genome_4_5555        101 GGTCAAACGCAAAAAAAATCTAGGCAAAAAGGGGGGGTGTCCGGACACCC 150

  scaffold1391|      15861 CCACTTTTTGCCCAGATCGCATTTAGCCAGAATCTGGTCAAATTTTGTGC 15910
                                                                             
  genome_4_5555        151 CCACTTTTTGCCCAGATCGCATTTAGCCAGAATCTGGTCAAATTTTGTGC 200

  scaffold1391|      15911 TCGCATCACACACAAATCCCGAGCGATGTCTGGGTAGTGTAAGGTCCTGG 15960
                                             v                    v          
  genome_4_5555        201 TCGCATCACACACAAATCGCGAGCGATGTCTGGGTAGTGGAAGGTCCTGG 250

  scaffold1391|      15961 GTTCGAATCCCAGAGTATGTGATTTGGATGGCAGAGACGTGATGGAACGC 16010
                                                                             
  genome_4_5555        251 GTTCGAATCCCAGAGTATGTGATTTGGATGGCAGAGACGTGATGGAACGC 300

  scaffold1391|      16011 GTCAGAACAAATTAACGAGAAAGCT-AAAGGAAAATCGGGAAAGTGATTG 16059
                                         i          -                 v    v 
  genome_4_5555        301 GTCAGAACAAATTAGCGAGAAAGCTAAAAGGAAAATCGGGAAATTGATGG 350

  scaffold1391|      16060 C-TTTTGGTCAGTCACACGAAAATTGAAGTTTGACCTTCAAAATAATTAC 16108
                            -                                                
  genome_4_5555        351 CTTTTTGGTCAGTCACACGAAAATTGAAGTTTGACCTTCAAAATAATTAC 400

  scaffold1391|      16109 GGTAACAG-TTTTAAAAACGCTGGCTAAATCCGGAATCCGACCAAGGCAT 16157
                                   -                             i           
  genome_4_5555        401 GGTAACAGTTTTTAAAAACGCTGGCTAAATCCGGAATCTGACCAAGGCAT 450

  scaffold1391|      16158 ATTTGGGCGTTTGACCGTAAAAACGAATTACGGTAGTCACCC 16199
                                                                     
  genome_4_5555        451 ATTTGGGCGTTTGACCGTAAAAACGAATTACGGTAGTCACCC 492

Matrix = 20p43g.matrix
Kimura (with divCpGMod) = 2.92
Transitions / transversions = 0.75 (6/8)
Gap_init rate = 0.01 (3 / 488), avg. gap size = 1.00 (3 / 3)


1929 10.96 1.36 1.01 scaffold1391|size16551 16210 16504 (58) C genome_3_21380#DNA (385) 296 1 m_b3192s001i64 25888

  scaffold1391|      16210 GATGGG-CCGATTGGTCGAGATTATTATTTTACTATAATATTCCACGTGG 16258
                                 -  vi iii i         -- i  i vi   i          
C genome_3_2138        296 GATGGGTCCCGTCAATTGAGATTATT--TCTATTTCAATGTTCCACGTGG 249

  scaffold1391|      16259 CGCTCTGTGGACGATTTGAAAATAGATTTGACATTTGGAGATTTGATTTG 16308
                             v  vvv                               v          
C genome_3_2138        248 CGATCACAGGACGATTTGAAAATAGATTTGACATTTGGACATTTGATTTG 199

  scaffold1391|      16309 GACGGCCCAAATGTGCCCAGAGATTTGAAGATTTGGACTCGCTCAAGTCA 16358
                               i         i   i                           i   
C genome_3_2138        198 GACGACCCAAATGTACCCGGAGATTTGAAGATTTGGACTCGCTCAAATCA 149

  scaffold1391|      16359 AATGTCAAATCTTTTTCCTCATTTTTTATTTGACATTCGTCCATTTGTAA 16408
                                           i  ii                   vv        
C genome_3_2138        148 AATGTCAAATCTTTTTTCTTGTTTTTTATTTGACATTCGTAGATTTGTAA 99

  scaffold1391|      16409 GAACAAACTCATCA-TATACGGGTTATTTGGCCAATAATTTTTTTTGGCG 16457
                                         - v  v                  -       i   
C genome_3_2138         98 GAACAAACTCATCATTTTAGGGGTTATTTGGCCAATAA-TTTTTTTAGCG 50

  scaffold1391|      16458 ATAGT--GAAAGTTTTGACATTTGAGAATCGGCCAACAAACTCACAGCC 16504
                               i--i    v            i                       
C genome_3_2138         49 ATAGCAAAAAAGATTTGACATTTGAAAATCGGCCAACAAACTCACAGCC 1

Matrix = 20p43g.matrix
Kimura (with divCpGMod) = 11.21
Transitions / transversions = 1.67 (20/12)
Gap_init rate = 0.02 (6 / 294), avg. gap size = 1.17 (7 / 6)


876 27.43 9.37 3.10 scaffold139|size314342 11387 11781 (302613) genome_11_152310#DNA 1 419 (0) m_b2145s001i0 25889

  scaffold139|s      11387 ATCTTCAAAATTGTACTGAATACAGGGCCCCCCTCCAAAAGCAGCTCTGT 11436
                                 v  i       i     i v i v v v v   v ii  v    
  genome_11_152          1 ATCTTCCAAGTTGTACTAAATACGGTGTCGCACACAAAATGTGGCACTGT 50

  scaffold139|s      11437 ACTCCACACAATGCTGCCCACAATGACACGGAAAACATA----------- 11475
                            i  v i  v    ii       ii   i v    i   -----------
  genome_11_152         51 ATTCAATACCATGCCACCCACAACAACATGTAAAATATATTATCCCATCC 100

  scaffold139|s      11476 CATAATCCCAC-----------CCCCCAAATTC---ACTGTGCAGTAGGC 11511
                            v   v     -----------   iv   v  ---  v i   v  v  
  genome_11_152        101 CCTAAACCCACTGTGCAGTAGGCCCTAAAAGTCCGGACAGCGCATTATGC 150

  scaffold139|s      11512 CCCAAGAGTTCTGACATCACATTATGCACTAGGGA--GATTGCATAGTGT 11559
                             i  i i ivvi  i- i  v  v  v   iv v--  i   ii v --
  genome_11_152        151 CCTAAAAATCAGAACG-CGCAGTAGGCCCTAATGCCTGACTGCGCATT-- 197

  scaffold139|s      11560 CTTTCCATAGCTTGTAACATTGTGACACT---CTGGGCTGTACAGTAC-- 11604
                             iv  v  i   vvv  iv  ii    i---    i---    vi i--
  genome_11_152        198 CTCACCCTAACTTCGCACGATGCAACACCGTACTGGA---TACATCATTG 244

  scaffold139|s      11605 CATGTGCAGCCAGCACTGGGATCCCAACCGCTTACCATACCTCCATCAAA 11654
                             i- i  v ii v  i            i v    v    v   i i i
  genome_11_152        245 CAC-TACATCTGGGACCGGGATCCCAACCACGTACCTTACCACCACCGAG 293

  scaffold139|s      11655 ACATTCAGCATCTGCTGCAACTGAGAAACTTGTTATTTT----TATTCAT 11700
                           i i v         ii          iv v    v i  ----   vi v
  genome_11_152        294 GCGTGCAGCATCTGTCGCAACTGAGAGTCGTGTTCTCTTCTAATATATAA 343

  scaffold139|s      11701 AGAGTTTTTTA-AATTTTGTTTACACGAGTCAGTATGAATCACCGTATTT 11749
                             v        - v           i            vi         -
  genome_11_152        344 AGTGTTTTTTATATTTTTGTTTACATGAGTCAGTATGACCCACCGTATT- 392

  scaffold139|s      11750 AGTTCAAGTACAATTTCAAAGATGCTCCAAGT 11781
                           -----        i  vi            i 
  genome_11_152        393 -----AAGTACAACTTGGAAGATGCTCCAAAT 419

Matrix = 20p43g.matrix
Kimura (with divCpGMod) = 30.52
Transitions / transversions = 1.19 (57/48)
Gap_init rate = 0.05 (21 / 394), avg. gap size = 2.38 (50 / 21)


374 29.85 11.94 0.00 scaffold139|size314342 13852 13985 (300409) C rnd-1_family-347#Unknown (300) 775 626 m_b2145s001i1 25890

  scaffold139|s      13852 AAAGTGATGGCAACCATGAACATTGCTTGAAAGAGTGATGAATTCATCA- 13900
                              vi  i i            ii   i                 i   -
C rnd-1_family-        775 AAATCGACGACAACCATGAACACCGCTCGAAAGAGTGATGAATTCGTCAA 726

  scaffold139|s      13901 -----------CTTCTCCCATTGTGCACATTTTGACCATCCAAACCTAAT 13939
                           ----------- i  v   v i i  v i i ii    i  i vvi vvi
C rnd-1_family-        725 ATTCATCGCTTCCTCGCCCCTCGCGCCCGTCTCAACCACCCGACATTTCC 676

  scaffold139|s      13940 TGCACGGCACCAC-AAACCATACAAAC---ACAAGAGGAAAAAACTAATC 13985
                           i    ii    v -      ii i  i---  ii i  v  i    v   
C rnd-1_family-        675 CGCACAACACCCCTAAACCACGCGAATGCGACGGGGGGCAAGAACTCATC 626

Matrix = 20p43g.matrix
Kimura (with divCpGMod) = 25.17
Transitions / transversions = 2.64 (29/11)
Gap_init rate = 0.03 (4 / 133), avg. gap size = 4.00 (16 / 4)


501 29.07 3.55 0.49 scaffold139|size314342 14011 14207 (300187) C rnd-1_family-347#Unknown (524) 551 349 m_b2145s001i2 25890

  scaffold139|s      14011 TCATGGACTGCCATTTTTGCTTATCATATGGTGTGCCCATCACAAGCATG 14060
                             i  vi iv   v   vi i v  vv    ivi i       i    i 
C rnd-1_family-        551 TCGTGCGCCTCCAATTTGACCTTTCTGATGGCCCGTCCATCACGAGCACG 502

  scaffold139|s      14061 CCTGTAGAGTATTGCAGGCGAGTGAAACTAA-ACATTGTTCAATCAATGG 14109
                           i ivi    i    ii ii vv      i  -   v vi    v   v  
C rnd-1_family-        501 TCCCCAGAGCATTGTGGATGTTTGAAACCAACACAATTCTCAAACAAAGG 452

  scaffold139|s      14110 CAAGGAAACAATGTGATAGCTGATTCTTGCACGTGCTGACTGAAAG-ATT 14158
                           i   v   ii  iii    i     v    iiv      v    vv-   
C rnd-1_family-        451 TAAGCAAATGATACAATAGTTGATTGTTGCGTCTGCTGAATGAATTTATT 402

  scaffold139|s      14159 TTTCATTATATATTTATTAC-CAA--GGTTACTCATGCATCGCT--TGTT 14203
                                    v v  v     -   --v i v      v  -   --    
C rnd-1_family-        401 TTTCATTATTTCTTGATTACTCAACTCGCTTCTCATGGAT-GCTCGTGTT 353

  scaffold139|s      14204 TATT 14207
                               
C rnd-1_family-        352 TATT 349

Matrix = 20p43g.matrix
Kimura (with divCpGMod) = 32.67
Transitions / transversions = 1.11 (30/27)
Gap_init rate = 0.03 (6 / 196), avg. gap size = 1.33 (8 / 6)


343 4.55 2.27 0.00 scaffold139|size314342 14206 14249 (300145) C rnd-1_family-83#Unknown (1299) 52 8 m_b2145s001i3 25891

  scaffold139|s      14206 TTTTCAG-CTCTCACTGCTGCTAAAAAATCTTGCAGCGGCTGCTA 14249
                              v   -   i                                 
C rnd-1_family-         52 TTTGCAGGCTCCCACTGCTGCTAAAAAATCTTGCAGCGGCTGCTA 8

Matrix = 20p43g.matrix
Kimura (with divCpGMod) = 4.69
Transitions / transversions = 1.00 (1/1)
Gap_init rate = 0.02 (1 / 43), avg. gap size = 1.00 (1 / 1)


318 2.38 2.27 4.65 scaffold139|size314342 14219 14262 (300132) rnd-1_family-130#Unknown 1 43 (63) m_b2145s001i4 25892

  scaffold139|s      14219 CTGCTGCTAAAAAATCTTGCAGCGGCTGCTACCGT-ATATTACGG 14262
                                                          --  -    i    
  rnd-1_family-          1 CTGCTGCTAAAAAATCTTGCAGCGGCTGCTA--GTAATATCACGG 43

Matrix = 20p43g.matrix
Kimura (with divCpGMod) = 2.44
Transitions / transversions = 1.00 (1/0)
Gap_init rate = 0.07 (3 / 43), avg. gap size = 1.00 (3 / 3)


1468 14.23 0.80 1.21 scaffold139|size314342 14250 14498 (299896) C genome_7_14113#DNA (0) 252 5 m_b2145s001i5 25893

  scaffold139|s      14250 CCGTATATTACGGTCTTTAAGATCCCCAAAATGT-CAAAAGATACCGTTT 14298
                                   i     i v     i    v      -           i  -
C genome_7_1411        252 CCGTATATCACGGTTTATAAGACCCCCCAAATGTACAAAAGATACCATT- 204

  scaffold139|s      14299 CAGATGATCTTGACATACTGCGATAACTTTTGACATGTCAAACTTTTTGC 14348
                           v v i   i    i  ii               i v v      v  -  
C genome_7_1411        203 AACACGATTTTGATATGTTGCGATAACTTTTGATAGGACAAACTGTT-GC 155

  scaffold139|s      14349 CTATTGTGTGACACACTAAAACCGTCAGAAGAAGGTAAGCTTTCGGGAGT 14398
                                           i      v                    v   i 
C genome_7_1411        154 CTATTGTGTGACACACCAAAACCTTCAGAAGAAGGTAAGCTTTCTGGAAT 105

  scaffold139|s      14399 ATCTTATCCGTTTAGTCAAGAATCACTTAGTTTTCGAAATATACACAGTT 14448
                                            i      i                   i     
C genome_7_1411        104 ATCTTATCCGTTTAGTCGAGAATCGCTTAGTTTTCGAAATATACGCAGTT 55

  scaffold139|s      14449 CAAAAGTAGGGTTTATTTGAAAATCCGTGGAATCCTTA-AGACCGTGATA 14497
                                      vvvi i v v         ii-v    - i         
C genome_7_1411         54 CAAAAGTAGGGGGGGTCTTATAATCCGTGGGG-ACTTATAAACCGTGATA 6

  scaffold139|s      14498 T 14498
                            
C genome_7_1411          5 T 5

Matrix = 20p43g.matrix
Kimura (with divCpGMod) = 14.05
Transitions / transversions = 1.33 (20/15)
Gap_init rate = 0.02 (5 / 248), avg. gap size = 1.00 (5 / 5)


3544 5.33 0.00 0.23 scaffold139|size314342 14498 14929 (299465) C genome_7_8590#DNA (0) 431 1 m_b2145s001i6 25894

  scaffold139|s      14498 TCCCAATGATTTTTGAAAGTTTGCCAATTTGGCAGACTTTCACGTAGCTC 14547
                                               i                             
C genome_7_8590        431 TCCCAATGATTTTTGAAAGTCTGCCAATTTGGCAGACTTTCACGTAGCTC 382

  scaffold139|s      14548 TGGTACATTTCTACGATTGTTTGAAAGTCTGCCACCCCCTAGCAGACTTC 14597
                                            v                    - i         
C genome_7_8590        381 TGGTACATTTCTACGATGGTTTGAAAGTCTGCCACCCC-TGGCAGACTTC 333

  scaffold139|s      14598 TTGGACGATTCCTATGCGAAATTTTATTGACAATCCGTTGGGCCAAGAGG 14647
                                           i        vv         v             
C genome_7_8590        332 TTGGACGATTCCTATGTGAAATTTTCATGACAATCCCTTGGGCCAAGAGG 283

  scaffold139|s      14648 TCGAATCAACATTATCTTGAAAAAGAGCTCGAGGCTCTGTGCCATCCAAA 14697
                              v                                              
C genome_7_8590        282 TCGCATCAACATTATCTTGAAAAAGAGCTCGAGGCTCTGTGCCATCCAAA 233

  scaffold139|s      14698 ACTCATGCCAACAATAGATTTCGTACGGCCCCGTGAAATGATTCCAGGAA 14747
                              v                 i               v            
C genome_7_8590        232 ACTAATGCCAACAATAGATTTTGTACGGCCCCGTGAATTGATTCCAGGAA 183

  scaffold139|s      14748 TCGTGCTGATTCTATTAACAAAGACAGACAGACGATTTCACAAATGTTTT 14797
                            v         i   i  ii                   i         i
C genome_7_8590        182 TGGTGCTGATTTTATCAATGAAGACAGACAGACGATTTCGCAAATGTTTC 133

  scaffold139|s      14798 GTTACTAATGGTAAACTGACAAGTATAGGATTCAGTATAAATCCAAAGTC 14847
                                     v      v   v                            
C genome_7_8590        132 GTTACTAATGTTAAACTCACATGTATAGGATTCAGTATAAATCCAAAGTC 83

  scaffold139|s      14848 TGCCAATTTGGCAGACTTTGAAAAAAGCGATATAATGAGAAATCAAAGTC 14897
                                                             i               
C genome_7_8590         82 TGCCAATTTGGCAGACTTTGAAAAAAGCGATATAGTGAGAAATCAAAGTC 33

  scaffold139|s      14898 TGCCAAATTGGCAGACTTTCAAATTATTCGGA 14929
                                                       v   
C genome_7_8590         32 TGCCAAATTGGCAGACTTTCAAATTATTGGGA 1

Matrix = 20p43g.matrix
Kimura (with divCpGMod) = 5.09
Transitions / transversions = 0.92 (11/12)
Gap_init rate = 0.00 (1 / 431), avg. gap size = 1.00 (1 / 1)


241 11.90 2.38 0.00 scaffold139|size314342 14941 14982 (299412) genome_9_4307#DNA 385 427 (4) m_b2145s001i7 25895

  scaffold139|s      14941 AATGTATCTTTTGACA-TTGGTGGATCTTATGCACCGAGATAT 14982
                                           -  vvi  v       v          
  genome_9_4307        385 AATGTATCTTTTGACATTTTCCGGCTCTTATGAACCGAGATAT 427

Matrix = 20p43g.matrix
Kimura (with divCpGMod) = 10.55
Transitions / transversions = 0.25 (1/4)
Gap_init rate = 0.02 (1 / 41), avg. gap size = 1.00 (1 / 1)


246 2.86 8.57 0.00 scaffold139|size314342 21340 21374 (293020) C rnd-1_family-130#Unknown (66) 40 3 m_b2145s001i8 25896

  scaffold139|s      21340 TGATATTACCAGCAGCCGCTGC-AGATTTTT--GCAGC 21374
                                    i            -        --     
C rnd-1_family-         40 TGATATTACTAGCAGCCGCTGCAAGATTTTTTAGCAGC 3

Matrix = 20p43g.matrix
Kimura (with divCpGMod) = 2.94
Transitions / transversions = 1.00 (1/0)
Gap_init rate = 0.06 (2 / 34), avg. gap size = 1.50 (3 / 2)


3651 2.33 2.54 7.82 scaffold139|size314342 21344 21854 (292540) rnd-1_family-25#Unknown 1 486 (46) m_b2145s001i9 25897

  scaffold139|s      21344 ATTACCAGCAGCCGCTGCA-GATTTT-TGCAGCGAAACAGATTGCGATTT 21391
                                              -      -                       
  rnd-1_family-          1 ATTACCAGCAGCCGCTGCAAGATTTTTTGCAGCGAAACAGATTGCGATTT 50

  scaffold139|s      21392 GTAGAGACAGAGGAAGACGTACATTAAAATAAAGTGGCTTGTAGTACGAG 21441
                                                                             
  rnd-1_family-         51 GTAGAGACAGAGGAAGACGTACATTAAAATAAAGTGGCTTGTAGTACGAG 100

  scaffold139|s      21442 TGTATGCCGCATTAAAATAAAGTGGCTTGTAGTATGAGTGTATGCCAAAA 21491
                                   ----------   i   -------------------------
  rnd-1_family-        101 TGTATGCC----------AAAATGG------------------------- 115

  scaffold139|s      21492 TGGCGGGAGCGCCTGGCCAGCCAGCA------GCTC---AGCCCTTTTAG 21532
                           --            v  vv      i------    ---v          
  rnd-1_family-        116 --GCGGGAGCGCCTCGCGCGCCAGCGCGCCGCGCTCCCGCGCCCTTTTAG 163

  scaffold139|s      21533 TTTGTGAAATCATTTTCTTGTTACACACTCTTTTGTGACACGATAACATT 21582
                                                                             
  rnd-1_family-        164 TTTGTGAAATCATTTTCTTGTTACACACTCTTTTGTGACACGATAACATT 213

  scaffold139|s      21583 CCCTTCAAGTTTTAAAGAACCCTTGTTTAAAATTTTTCGTCTCTACGTCT 21632
                                                                             
  rnd-1_family-        214 CCCTTCAAGTTTTAAAGAACCCTTGTTTAAAATTTTTCGTCTCTACGTCT 263

  scaffold139|s      21633 TAAAATGATTTGTGACTAATGTTCCCTTAAAGTTTACAGAAACATTGTTG 21682
                                                                             
  rnd-1_family-        264 TAAAATGATTTGTGACTAATGTTCCCTTAAAGTTTACAGAAACATTGTTG 313

  scaffold139|s      21683 AAAATATTGTCAGATGTTACACACAACGATATATTTTTAAAGGTAGGCAT 21732
                                 v       i           v                       
  rnd-1_family-        314 AAAATAATGTCAGACGTTACACACAAAGATATATTTTTAAAGGTAGGCAT 363

  scaffold139|s      21733 ATATTAAAACACTAAGACTACCCATGTAAGTCCAAGCGAAAAAATGAATT 21782
                                                                 -           
  rnd-1_family-        364 ATATTAAAACACTAAGACTACCCATGTAAGTCCAAGCG-AAAAATGAATT 412

  scaffold139|s      21783 ATTTACAGGTAAGTTGACATCAACTTCATGGTAAGTACCTGTTTTGGC-A 21831
                                                           v               - 
  rnd-1_family-        413 ATTTACAGGTAAGTTGACATCAACTTCATGGTCAGTACCTGTTTTGGCAA 462

  scaffold139|s      21832 AAAGC-AAAAAACTGTCTCACTGA 21854
                                -                i 
  rnd-1_family-        463 AAAGCAAAAAAACTGTCTCACTAA 486

Matrix = 20p43g.matrix
Kimura (with divCpGMod) = 1.97
Transitions / transversions = 0.57 (4/7)
Gap_init rate = 0.09 (44 / 510), avg. gap size = 1.16 (51 / 44)


26 16.43 0.00 0.00 scaffold139|size314342 21855 21904 (292490) (AGAAGA)n#Simple_repeat 1 50 (0) m_b2145s252i0 25898

  scaffold139|s      21855 AGAAGAAGGAGAAGAAGGAGAAGGAGGAGAAGGAGGAGAAGGAGAAGAAG 21904
                                   i        i     i  i     i  i     i        
  (AGAAGA)n#Sim          1 AGAAGAAGAAGAAGAAGAAGAAGAAGAAGAAGAAGAAGAAGAAGAAGAAG 50

Matrix = Unknown
Transitions / transversions = 1.00 (7/0)
Gap_init rate = 0.00 (0 / 49), avg. gap size = 0.0 (0 / 0)


513 4.35 0.00 1.45 scaffold139|size314342 21906 21975 (292419) rnd-1_family-91#Unknown 1 69 (0) m_b2145s001i10 25899

  scaffold139|s      21906 AGAAGAAGAAGAAGAAGGAGAAAACGGCTCAGTTTCCAACACAACTAAGA 21955
                                   i                                         
  rnd-1_family-          1 AGAAGAAGGAGAAGAAGGAGAAAACGGCTCAGTTTCCAACACAACTAAGA 50

  scaffold139|s      21956 TTTTTAAAAAAATCTTGACA 21975
                           -    i            i 
  rnd-1_family-         51 -TTTTGAAAAAATCTTGATA 69

Matrix = 20p43g.matrix
Kimura (with divCpGMod) = 4.55
Transitions / transversions = 1.00 (3/0)
Gap_init rate = 0.01 (1 / 69), avg. gap size = 1.00 (1 / 1)


21 21.92 3.49 5.95 scaffold139|size314342 22290 22375 (292019) (AGG)n#Simple_repeat 1 84 (0) m_b2145s252i1 25900

  scaffold139|s      22290 AGGAGGAAG-GGAGTAGGAGGAAAAGAAGGAGAGAGGGGGAGGAAG-GGA 22337
                                  i -    v       ii  i     -    i      i -   
  (AGG)n#Simple          1 AGGAGGAGGAGGAGGAGGAGGAGGAGGAGGAG-GAGGAGGAGGAGGAGGA 49

  scaffold139|s      22338 GGAAGA-AAGCAAAAACGAAGGAGGAGGGAGCGCGGAGG 22375
                              i  -i  -i ii - i       -    - v     
  (AGG)n#Simple         50 GGAGGAGGAG-GAGGA-GGAGGAGGA-GGAG-GAGGAGG 84

Matrix = Unknown
Transitions / transversions = 6.00 (12/2)
Gap_init rate = 0.09 (8 / 85), avg. gap size = 1.00 (8 / 8)


563 30.35 2.30 1.66 scaffold139|size314342 22666 23144 (291250) rnd-1_family-953#Unknown 303 784 (0) m_b2145s001i11 25901

  scaffold139|s      22666 GGCAGGAAAAACAAGGGAGGGGGGAAACCCGCGGGG-AAGGGGCAAAATT 22714
                               v  v    v v  v vv  vi     v viv -  vi   i     
  rnd-1_family-        303 GGCACGACAAACCACGGCGCCGGCGAACCCTCCACGCAACAGGCGAAATT 352

  scaffold139|s      22715 -AAAAAACTAGTCAAGAAGGTCAACATGAAATACTTTGGAAGGG-CGCCG 22762
                           -     i  ii  v           ?i       i i    i  -   ?i
  rnd-1_family-        353 TAAAAAGCTGATCCAGAAGGTCAACNCGAAATACCTCGGAAAGGACGCNA 402

  scaffold139|s      22763 GCAGGGGGCAAGAGGGCGGGGAGGCCCGGGGGGGGAACTCGGGGG-AACC 22811
                           v - iv i v   i i v v  v  ?-iv v  i      v iv -   v
  rnd-1_family-        403 TC-GACGACCAGAAGACCGCGATGCN-ACGTGGAGAACTCCGATGCAACG 450

  scaffold139|s      22812 CCCAAGA--ACAACAAAGATGTAGAAAAATTTCTTGAAA--AATTTGAAG 22857
                           v      --  i v  ? vi ii   vi i ?i i    --  i--    
  rnd-1_family-        451 ACCAAGACCACGAGAANGTCGCGGAACGACTNTTCGAAATCAAC--GAAG 498

  scaffold139|s      22858 AAATCGAAAAGTGCTGAGAAATGATCGAGAAAAATTTAAAATTTGTAAAG 22907
                            vv     v-- v  v  vi i  ivvv  v      vvi   i ?i  i
  rnd-1_family-        499 ACCTCGAAC--TCCTCAGCGACGACGTCGACAAATTTTCGATTCGNGAAA 546

  scaffold139|s      22908 TGGAAAAAGTCGCCA--ACAGAGAAATCCAAGAGAAACGCGAGAATCAAG 22955
                              vi   v   i  --v v  ?  vii    vivviv    i v     
  rnd-1_family-        547 TGGCGAAACTCGTCATCCCCGANAACCTCAAGTACCGAGCGAAACTCAAG 596

  scaffold139|s      22956 CTTGGCCAAAAAGGGGGGAAAAAGTAAGGAAAAAAAGAAGAAATAAAAAG 23005
                           i i?v v v     v  vi ?  ?iv?v vi vi    ?     v vv- 
  rnd-1_family-        597 TTCNTCGACAAAGGCGGCGANAANCTNCGCGACGAAGANGAAATCATC-G 645

  scaffold139|s      23006 ATCT-TGTCGAGATTTTCAGGGATTTTTGAAATTCGGAAGATCGAAAGAC 23054
                               -  i  v  ?v iv   iiv ?     vv   i v  iv       
  rnd-1_family-        646 ATCTCTGCCGCGANATCAAGGAGGTNTTGAACATCGAACGACAGAAAGAC 695

  scaffold139|s      23055 AGAATTAAAAATTAACCACCCTCCACCTTCAAACAGAAAACCAGCGAGAG 23104
                              v  viv   i -    ?v i vv        vi vvvi    vii  
  rnd-1_family-        696 AGATTTTGCAATCA-CCACNATTCTACTTCAAACCAACTTTCAGCCGAAG 744

  scaffold139|s      23105 AGAGAGAGAGACGTGACTCTGCCCCATGCCGAAAGCACAA 23144
                            i                                      
  rnd-1_family-        745 AAAGAGAGAGACGTGACTCTGCCCCATGCCGAAAGCACAA 784

Matrix = 20p43g.matrix
Kimura (with divCpGMod) = 33.78
Transitions / transversions = 0.77 (62/81)
Gap_init rate = 0.03 (16 / 478), avg. gap size = 1.19 (19 / 16)


878 5.84 2.82 3.55 scaffold139|size314342 23097 23238 (291156) C rnd-5_family-579#Unknown (2423) 1433 1293 m_b2145s001i12 25902

  scaffold139|s      23097 AGCGAGAGAGAGAGAGAGACGTGACTCTGCCCCATGCCGAAAGCACAACG 23146
                                   i    ----- i               ?  ?i  ?       
C rnd-5_family-       1433 AGCGAGAGGGAGA-----ATGTGACTCTGCCCCATNCCNGAANCACAACG 1389

  scaffold139|s      23147 GCACTCACAAGTGGAAGGATTGTCCGGACAACTGGCACAACAAAAGTACC 23196
                             i i                    i          i        ?    
C rnd-5_family-       1388 GCGCCCACAAGTGGAAGGATTGTCCAGACAACTGGCGCAACAAAANTACC 1339

  scaffold139|s      23197 ACCGCAAATGA---CAATCCCAGCGCTTCCAACTCAAG-TACCAGT 23238
                               ?v     ---      ?          ? ?    - ?     
C rnd-5_family-       1338 ACCGNCAATGACGGCAATCCNAGCGCTTCCANCNCAAGCTNCCAGT 1293

Matrix = 20p43g.matrix
Kimura (with divCpGMod) = 5.06
Transitions / transversions = 7.00 (7/1)
Gap_init rate = 0.05 (7 / 141), avg. gap size = 1.29 (9 / 7)


4068 8.43 0.00 0.18 scaffold139|size314342 23160 23718 (290676) rnd-1_family-970#Unknown 1 558 (321) m_b2145s001i13 25903

  scaffold139|s      23160 GAAGGATTGTCCGGACAACTGGCACAACAAAAGTACCACCGCAAATGACA 23209
                                    i  ?          i                  v       
  rnd-1_family-          1 GAAGGATTGCCCNGACAACTGGCGCAACAAAAGTACCACCGCCAATGACA 50

  scaffold139|s      23210 ATCCCAGCGCTTCCAACTCAAGTACCAGTAGGAACAGAGGCGGCAAAGGC 23259
                                              i   ?                          
  rnd-1_family-         51 ATCCCAGCGCTTCCAACTCGAGTNCCAGTAGGAACAGAGGCGGCAAAGGC 100

  scaffold139|s      23260 GAAGTACACATCACAGAGAAAGAAAGCACTCATCTAAATTCTCCAATAGT 23309
                                ?    v         ?           i              i  
  rnd-1_family-        101 GAAGTNCACAGCACAGAGAANGAAAGCACTCACCTAAATTCTCCAATGGT 150

  scaffold139|s      23310 GAAATTTGACGAAGTAGAAGCTGACGATGAATCTGCAACTTCCAGCATTG 23359
                             i   i              i     i     i  v             
  rnd-1_family-        151 GAGATTCGACGAAGTAGAAGCCGACGACGAATCCGCCACTTCCAGCATTG 200

  scaffold139|s      23360 TCTCAAGAGGAGAACTCATGAACATCAATTCCAAGACTGCCTCCAAGACA 23409
                                v ?  ?     ?   i                v            
  rnd-1_family-        201 TCTCACGNGGNGAACTNATGGACATCAATTCCAAGACGGCCTCCAAGACA 250

  scaffold139|s      23410 AAACTACACCCAATCACCATTCTCACCCTACTCGACAAGAATCAGCACAG 23459
                                      ?        iv    i  ?               v v  
  rnd-1_family-        251 AAACTACACCCNATCACCATCATCACTCTNCTCGACAAGAATCAGAAGAG 300

  scaffold139|s      23460 AGTCGCATGCACAACTCTGATGGACCAATGCTGCACTGTCAACGGCATTA 23509
                                      ??    i - v              i v   v   v ? 
  rnd-1_family-        301 AGTCGCATGCANNACTCCG-TCGACCAATGCTGCACCGACAAGGGCCTNA 349

  scaffold139|s      23510 TTTCCTGGGAGCTCGCCAAAATGTTGGATCTCCCCACCCACGACGTTACA 23559
                            i   i    ?  ?   i          i     ?          ?    
  rnd-1_family-        350 TCTCCCGGGANCTNGCCGAAATGTTGGACCTCCCNACCCACGACGNTACA 399

  scaffold139|s      23560 CCCAAAACCTTCAGCACTGCAGCAGGTACATTCACCACAGACAAGACTAT 23609
                                       iv         i  ?      ?    i        ii 
  rnd-1_family-        400 CCCAAAACCTTCGCCACTGCAGCGGGNACATTCNCCACGGACAAGACCGT 449

  scaffold139|s      23610 CAAGCTTACCAACGCAATGCTACCTTGCCTCTCGACAAGCAAAACTTTCA 23659
                              i  iiv      ?        ?        ?       i        
  rnd-1_family-        450 CAAACTCGACAACGCNATGCTACCNTGCCTCTCNACAAGCAGAACTTTCA 499

  scaffold139|s      23660 CTCTTGAACTCATGGTCATTCCCAAGGAATGCAACAACGACATGAACTAT 23709
                            iv i                            i               i
  rnd-1_family-        500 CCGTCGAACTCATGGTCATTCCCAAGGAATGCAGCAACGACATGAACTAC 549

  scaffold139|s      23710 GGAGCAATC 23718
                                    
  rnd-1_family-        550 GGAGCAATC 558

Matrix = 20p43g.matrix
Kimura (with divCpGMod) = 5.94
Transitions / transversions = 2.13 (32/15)
Gap_init rate = 0.00 (1 / 558), avg. gap size = 1.00 (1 / 1)


48 23.03 0.00 0.00 scaffold139|size314342 23719 23820 (290574) (G)n#Simple_repeat 1 102 (0) m_b2145s252i2 25904

  scaffold139|s      23719 GGGGGGGGGCCGCGGCGGGGGGGGGGGGCGGGCCGGGGGGGGCGGGGCTG 23768
                                    vv v  v            v   vv        v    vv 
  (G)n#Simple_r          1 GGGGGGGGGGGGGGGGGGGGGGGGGGGGGGGGGGGGGGGGGGGGGGGGGG 50

  scaffold139|s      23769 GGGGGGGGGGGGGGGGCATCGGCCGGGGGGGCCGGGGGCGGGGGGGGGGA 23818
                                           vivv  vv       vv     v          i
  (G)n#Simple_r         51 GGGGGGGGGGGGGGGGGGGGGGGGGGGGGGGGGGGGGGGGGGGGGGGGGG 100

  scaffold139|s      23819 GG 23820
                             
  (G)n#Simple_r        101 GG 102

Matrix = Unknown
Transitions / transversions = 0.11 (2/18)
Gap_init rate = 0.00 (0 / 101), avg. gap size = 0.0 (0 / 0)


27 0.00 0.00 0.00 scaffold139|size314342 24015 24040 (290354) (G)n#Simple_repeat 1 26 (0) c_b2145s251i0 25905

  scaffold139|s      24015 GGGGGGGGGGGGGGGGGGGGGGGGGG 24040
                                                     
  (G)n#Simple_r          1 GGGGGGGGGGGGGGGGGGGGGGGGGG 26

Matrix = Unknown
Transitions / transversions = 1.00 (0/0)
Gap_init rate = 0.00 (0 / 25), avg. gap size = 0.0 (0 / 0)


411 23.99 4.55 2.55 scaffold139|size314342 24316 24469 (289925) C rnd-5_family-579#Unknown (3674) 182 26 m_b2145s001i14 25906

  scaffold139|s      24316 GGGGGGGGGATCCTGTGCGGGGTTTG--GGTTCTTTTTCTTCTTTTCTGG 24363
                               i  iv     i   i  -    -- v ii       i v     i 
C rnd-5_family-        182 GGGGAGGATATCCTATGCAGG-TTTGCTGCTCTTTTTTCTCCATTTCTAG 134

  scaffold139|s      24364 GAAATTTTTATTTTTTTTTTTAA--TTGGGAGAGAGGAGAAAAGGGAGCG 24411
                           i  i i  vi    v v   i  --   ii   v ivv   v  vv   -
C rnd-5_family-        133 AAAGTCTTAGTTTTATATTTCAAACTTGAAAGACAATCGAATAGCCAGC- 85

  scaffold139|s      24412 GAGAAGTAACTAT--TTTAATATTGATCATCACCAACAC-AGACACCTAG 24458
                           -        ii  --    i -  i  i           -v     i   
C rnd-5_family-         84 -AGAAGTAATCATAATTTAGT-TTAATTATCACCAACACTCGACACTTAG 37

  scaffold139|s      24459 TTTCTTTGTCT 24469
                                v     
C rnd-5_family-         36 TTTCTATGTCT 26

Matrix = 20p43g.matrix
Kimura (with divCpGMod) = 29.61
Transitions / transversions = 1.57 (22/14)
Gap_init rate = 0.05 (8 / 153), avg. gap size = 1.38 (11 / 8)


24 15.54 1.92 1.92 scaffold139|size314342 25773 25824 (288570) (TTG)n#Simple_repeat 1 52 (0) m_b2145s252i3 25907

  scaffold139|s      25773 TTGTTTTTGGATG-GGTTGTTGTTGTTGTTGATGTTGTATTTATTGTTGT 25821
                                v  - v  -v                v      vv  i       
  (TTG)n#Simple          1 TTGTTGTT-GTTGTTGTTGTTGTTGTTGTTGTTGTTGTTGTTGTTGTTGT 49

  scaffold139|s      25822 TGT 25824
                              
  (TTG)n#Simple         50 TGT 52

Matrix = Unknown
Transitions / transversions = 0.17 (1/6)
Gap_init rate = 0.04 (2 / 51), avg. gap size = 1.00 (2 / 2)


1144 14.97 0.00 0.53 scaffold139|size314342 28887 29074 (285320) C genome_12_10264#DNA (0) 503 317 m_b2145s001i15 25908

  scaffold139|s      28887 GGCCGATCCTTACGGGACGGTGGAACGTAGAATGTACATAGCATTTTTGT 28936
                                       iv vi              vv      v          
C genome_12_102        503 GGCCGATCCTTATCGTGCGGTGGAACGTAGACGGTACATCGCATTTTTGT 454

  scaffold139|s      28937 GTTCTACGTAGGCATTTACGAGCCTTATGGTGACGTGGACGAGGAAGCAG 28986
                            i          v   v    i             ii     i  v    
C genome_12_102        453 GCTCTACGTAGGGATTAACGAACCTTATGGTGACGCAGACGAAGACGCAG 404

  scaffold139|s      28987 AACACCTTCATCTCAGAAGAATGGGTTATCAGTCAACGAATTTGACGCAG 29036
                            i   v  vv    v i               i                 
C genome_12_102        403 AGCACGTTGCTCTCCGGAGAATGGGTTATCAGCCAACGAATTTGACGCAG 354

  scaffold139|s      29037 AGCGATTTGCTCTGCGTCGGCCCGACGCAGAGCAACTT 29074
                             i     vv          -      i   vv     
C genome_12_102        353 AGTGATTTCATCTGCGTCGG-CCGACGTAGATGAACTT 317

Matrix = 20p43g.matrix
Kimura (with divCpGMod) = 16.73
Transitions / transversions = 0.75 (12/16)
Gap_init rate = 0.01 (1 / 187), avg. gap size = 1.00 (1 / 1)


303 10.53 10.53 0.00 scaffold139|size314342 29057 29113 (285281) genome_12_10264#DNA 441 503 (0) m_b2145s001i16 25909

  scaffold139|s      29057 CCCGACGCAGAGCA-----ACTTGATGTACCGTCTACGTTCCACCGCCCG 29101
                              v   i      ----- ivi                        v  
  genome_12_102        441 CCCTACGTAGAGCACAAAAATGCGATGTACCGTCTACGTTCCACCGCACG 490

  scaffold139|s      29102 -TAAGGATCGGCC 29113
                           -            
  genome_12_102        491 ATAAGGATCGGCC 503

Matrix = 20p43g.matrix
Kimura (with divCpGMod) = 9.53
Transitions / transversions = 1.00 (3/3)
Gap_init rate = 0.04 (2 / 56), avg. gap size = 3.00 (6 / 2)


137 0.00 0.00 0.00 scaffold139|size314342 31032 31147 (283247) (TA)n#Simple_repeat 1 116 (0) c_b2145s251i1 25910

  scaffold139|s      31032 TATATATATATATATATATATATATATATATATATATATATATATATATA 31081
                                                                             
  (TA)n#Simple_          1 TATATATATATATATATATATATATATATATATATATATATATATATATA 50

  scaffold139|s      31082 TATATATATATATATATATATATATATATATATATATATATATATATATA 31131
                                                                             
  (TA)n#Simple_         51 TATATATATATATATATATATATATATATATATATATATATATATATATA 100

  scaffold139|s      31132 TATATATATATATATA 31147
                                           
  (TA)n#Simple_        101 TATATATATATATATA 116

Matrix = Unknown
Transitions / transversions = 1.00 (0/0)
Gap_init rate = 0.00 (0 / 115), avg. gap size = 0.0 (0 / 0)


282 17.57 0.00 3.51 scaffold139|size314342 32648 32706 (281688) C genome_12_10264#DNA (353) 150 94 m_b2145s001i17 25908

  scaffold139|s      32648 CATGCCATAAGGTCCGTGTTGACGTAAACGGATACGGATAGTACTAGAGC 32697
                               --                 i vi           v v   v  v i
C genome_12_102        150 CATG--ATAAGGTCCGTGTTGACATTGACGGATACGGAGACTACAAGTGT 103

  scaffold139|s      32698 CTATGAGCT 32706
                              i  v  
C genome_12_102        102 CTACGATCT 94

Matrix = 20p43g.matrix
Kimura (with divCpGMod) = 17.95
Transitions / transversions = 0.67 (4/6)
Gap_init rate = 0.03 (2 / 58), avg. gap size = 1.00 (2 / 2)


1562 22.87 5.90 0.24 scaffold139|size314342 32730 33119 (281275) genome_5_5679#DNA 24 435 (0) m_b2145s001i18 25911

  scaffold139|s      32730 AAATACAAAAAAGATACATTTTGGTGGTACTAATAATCCAGTGCAAGTTA 32779
                               ii v                   v   v       i i        
  genome_5_5679         24 AAATGTACAAAAGATACATTTTGGTGGAACTTATAATCCGGCGCAAGTTA 73

  scaffold139|s      32780 GCGTGTGTGCCATGCTGAAAC-TTATTGGTATC-TTTACCAATTAGCCTA 32827
                             i v v iv  i v     v-           -     v v   v    
  genome_5_5679         74 GCATTTTTAACACGATGAAAAATTATTGGTATCGTTTACAACTTACCCTA 123

  scaffold139|s      32828 TTTACTTCGATGTAGCTATATTGTGCCCCTCCAGCCCCTTTGCATCCCTT 32877
                                i  v v     iv      i       v   vi     v   v  
  genome_5_5679        124 TTTACCTCCAGGTAGCCTTATTGTACCCCTCCCGCCATTTTGCCTCCATT 173

  scaffold139|s      32878 GCTCTTCCATGCTGTCTGCCCCT-----------CCACCATATGCACCAG 32916
                                           ii     -----------       i   i v  
  genome_5_5679        174 GCTCTTCCATGCTGTCCACCCCTTGACCACCCGTCCACCATGTGCGCGAG 223

  scaffold139|s      32917 TTGTGTGCTGACTTCTGACAGCATCAGAGGTTTCTCAGCAATAATCCCCA 32966
                                  v  v    i     v   i          i    iv     v 
  genome_5_5679        224 TTGTGTGGTGTCTTCCGACAGAATCGGAGGTTTCTCGGCAACTATCCCGA 273

  scaffold139|s      32967 GTCATGGGGAAGGATACATGTGAG---------AGTAAGAAAGTGATGCT 33007
                               i v   iv       i  i ---------iv      i v  vi  
  genome_5_5679        274 GTCACGCGGAGCGATACATATGGGCAAATTGCTGTTAAGAAGGGGAAACT 323

  scaffold139|s      33008 ACTCTTCAGAGTTTGAGTTCCACTGGAGGGGATTAACTACTGCAAATGCC 33057
                             i   v vi    v  v    i v -    v    v   i v   vv v
  genome_5_5679        324 ACCCTTGATGGTTTTAGGTCCATTTG-GGGGTTTAAATACCGAAAAATCA 372

  scaffold139|s      33058 CAAATTAACACAGAAATTGATCCATG-GAACTTATAATCTGGTGGCACTT 33106
                           v    vv   ii   v v v   i  - v  i    vv i  i     i 
  genome_5_5679        373 AAAATGTACATGGAATTAGCTCCGTGTGCACCTATACACCGGCGGCACCT 422

  scaffold139|s      33107 ATAATCTGGGCTT 33119
                               v i   i  
  genome_5_5679        423 ATAAACCGGGTTT 435

Matrix = 20p43g.matrix
Kimura (with divCpGMod) = 23.09
Transitions / transversions = 0.78 (39/50)
Gap_init rate = 0.02 (6 / 389), avg. gap size = 4.00 (24 / 6)


241 12.12 0.00 0.00 scaffold139|size314342 33697 33729 (280665) rnd-1_family-156#Unknown 597 629 (331) m_b2145s001i19 25912

  scaffold139|s      33697 ACAAATACCGTATTTCTTGGATGACAAGGTCTG 33729
                             i v  i               i         
  rnd-1_family-        597 ACGACTATCGTATTTCTTGGATGGCAAGGTCTG 629

Matrix = 20p43g.matrix
Kimura (with divCpGMod) = 10.14
Transitions / transversions = 3.00 (3/1)
Gap_init rate = 0.00 (0 / 32), avg. gap size = 0.0 (0 / 0)


2470 11.02 0.81 0.00 scaffold139|size314342 33716 34087 (280307) genome_7_200430-9]5#Unspecified 2 376 (0) m_b2145s001i20 25913

  scaffold139|s      33716 GATGACAAGGTCTGCACATCATAAGGTCTAGACTCCGACCTTTATAAAAG 33765
                              v i    v vv     i        v           v        i
  genome_7_2004          2 GATTATAAGGACACCACATTATAAGGTCAAGACTCCGACCGTTATAAAAA 51

  scaffold139|s      33766 ATGTCATTTTCAAACACTTAACTCATGCGTACAAGCCACTAATCATTACA 33815
                                       v               v  vi                 
  genome_7_2004         52 ATGTCATTTTCACACACTTAACTCATGCTTAAGAGCCACTAATCATTACA 101

  scaffold139|s      33816 AAGTAATAGCCTTATTCATCTCAATCATGCCAATATGTATTGCTCTGCAT 33865
                               i                vv    i                 i  i 
  genome_7_2004        102 AAGTGATAGCCTTATTCATCTACATCACGCCAATATGTATTGCTCCGCGT 151

  scaffold139|s      33866 AACTCCTTCCGGTTCACAAGTTATATCAATTTCCATC-AGACTCACCACA 33914
                                            i      i   v   v    - i   v      
  genome_7_2004        152 AACTCCTTCCGGTTCACGAGTTATGTCATTTTACATCAAAACTGACCACA 201

  scaffold139|s      33915 AATGAAATGCACTAACACTGACATGAAAAAA-TGATTCCTCTACAGTACA 33963
                                                          -                  
  genome_7_2004        202 AATGAAATGCACTAACACTGACATGAAAAAACTGATTCCTCTACAGTACA 251

  scaffold139|s      33964 ATTCCCAGTTCATATGAGTACTTTGGTAAATATGAGTGGATGCCAATAAT 34013
                                 i  v  v                   v        i        
  genome_7_2004        252 ATTCCCGGTACAAATGAGTACTTTGGTAAATAGGAGTGGATACCAATAAT 301

  scaffold139|s      34014 TTTTTACA-GTAAGAGGGACTAACTTTCAGTTCAGAGGCAGATGTATCTT 34062
                                   -    v   v                   i  v         
  genome_7_2004        302 TTTTTACATGTAACAGGCACTAACTTTCAGTTCAGAGACATATGTATCTT 351

  scaffold139|s      34063 TTAACCTGTTTTGGGCTTGTCATCT 34087
                                v v  v v v   i v    
  genome_7_2004        352 TTAACATTTTGTTGCCTTATAATCT 376

Matrix = 20p43g.matrix
Kimura (with divCpGMod) = 10.52
Transitions / transversions = 0.58 (15/26)
Gap_init rate = 0.01 (3 / 371), avg. gap size = 1.00 (3 / 3)


521 26.43 10.67 4.18 scaffold139|size314342 34758 34982 (279412) C genome_7_18053#DNA (0) 420 182 m_b2145s001i21 25914

  scaffold139|s      34758 TATATCTCAATTCATAAGAGCCTAGGGGTAATATGATATATTTTGTTGAT 34807
                                 v ii  iv     v  i v  i v   v     i     ii   
C genome_7_1805        420 TATATCACGGTTTTTAAGACCCCACGGATTATAAGATATGTTTTGCCGAT 371

  scaffold139|s      34808 TAGGTTGAAATTCATGATTTTTACCCAATAAAGCAAGCCCAGACAT---A 34854
                            vv     v   ii  v    i   ivi    i i v   i  vi --- 
C genome_7_1805        370 TTTGTTGACATTTGTGTTTTTCACCTTGTAAAACGATCCCGGAGGTTCTA 321

  scaffold139|s      34855 AA-------GAATTT-------CCCG------GCAACATGCCCACATGCA 34884
                             -------      ------- ii ------      i     i   i 
C genome_7_1805        320 AACACATCTGAATTTGATTCTCCTTGTTTAGAGCAACACGCCCATATGTA 271

  scaffold139|s      34885 CAGCTCGTAGTAACTTTGGTTGGTTGCTGAGCTATGCCAAACAATCATCA 34934
                           i     viv      ii              i i  v    v ii i v 
C genome_7_1805        270 TAGCTCCCCGTAACTCCGGTTGGTTGCTGAGTTGTGGCAAAAAGCCGTAA 221

  scaffold139|s      34935 AAATCAGGTTGTATCATTTTTACCA-ATCACACACAACACTACTTCAAT 34982
                             v   -----i v  ----i  v - i            -  vi    
C genome_7_1805        220 AACTCA-----CAACA----CACAACACCACACACAACAC-ACACCAAT 182

Matrix = 20p43g.matrix
Kimura (with divCpGMod) = 28.77
Transitions / transversions = 1.59 (35/22)
Gap_init rate = 0.07 (15 / 224), avg. gap size = 2.27 (34 / 15)


568 24.51 1.91 1.27 scaffold139|size314342 35045 35201 (279193) genome_9_4307#DNA 273 430 (1) m_b2145s001i22 25915

  scaffold139|s      35045 GAAGATGACAAGACATACAGTACCAATATGTACAATAGCACATATGTTGG 35094
                              iv  i iv               i ii   vv i i v   v i   
  genome_9_4307        273 GAAATTGGCGCGACATACAGTACCAACACATACTTTGGTAAATAGGCTGG 322

  scaffold139|s      35095 ATACATATAATTTTC-CCTGTGTTAACATCACTTGGTTTACATGGATTGT 35143
                               v    v    i-  i      i    v  viv   i  i     i 
  genome_9_4307        323 ATACTTATATTTTTTTCCCGTGTTAGCATCTCTAACTTTGCACGGATTAT 372

  scaffold139|s      35144 --GATGTATTTCCAAATGTATCTTTTGAAATTTTCTAGCTCTTTTGAAAC 35191
                           --   iv i  --               v      ii      v    v 
  genome_9_4307        373 AAGATAAACTT--AAATGTATCTTTTGACATTTTCCGGCTCTTATGAACC 420

  scaffold139|s      35192 GAGTTACATG 35201
                              v  i i 
  genome_9_4307        421 GAGATATACG 430

Matrix = 20p43g.matrix
Kimura (with divCpGMod) = 25.64
Transitions / transversions = 1.38 (22/16)
Gap_init rate = 0.03 (4 / 156), avg. gap size = 1.25 (5 / 4)


950 20.32 1.12 14.29 scaffold139|size314342 35635 35990 (278404) rnd-5_family-1970#Unknown 745 1059 (742) m_b2145s001i23 25916

  scaffold139|s      35635 ATTGATCTGATGCTCATGAAACTTG---TCTTTGTTATAGGGATTATACT 35681
                              v?      v             ---    ----i ?     vi  i 
  rnd-5_family-        745 ATTCNTCTGATTCTCATGAAACTTGGGATCTT----GTNGGGATAGTATT 790

  scaffold139|s      35682 CAATAATTTGCACGTGCAGGTTTACCTCAAAATTTTGTTCACAATCTTAC 35731
                             v   vv  ? ?v -i iv   iiv           -----    vv  
  rnd-5_family-        791 CATTAAGATGNANCT-TAATTTTGTGTCAAAATTTTG-----AATCGAAC 834

  scaffold139|s      35732 TTTTTATGCAATTTAATCAGGACTTTTTATGTAATTTAATCAAGAATTGG 35781
                             -------  i  vv  - i   --------- i vi    ----   i
  rnd-5_family-        835 TT-------AACTTTTTC-GAACT---------ACTGGATCA----TTGA 863

  scaffold139|s      35782 GGATCAGTATTAGTGACTTGACTAGTGACTGACTCTGAATGACTGGTTTA 35831
                              ------------i  v               iv             i
  rnd-5_family-        864 GGA------------GCTGGACTAGTGACTGACTTGGAATGACTGGTTTG 901

  scaffold139|s      35832 GATAGACATACATGAGATTTCAGACTCTTGATTTAACTGCACACTTGTTA 35881
                            i  v ? ?i    v ?   i  i       ii  v           v  
  rnd-5_family-        902 GGTACANANGCATGTGNTTTTAGGCTCTTGACCTATCTGCACACTTGATA 951

  scaffold139|s      35882 CTAGTTCATAAACAATCTGTAAAACATCCTTCATCATGAAACACAAAAAG 35931
                             i     i       v      vv  vi  ?      v     -i    
  rnd-5_family-        952 CTGGTTCACAAACAATGTGTAAACAATATTTNATCATGTAACAC-GAAAG 1000

  scaffold139|s      35932 AAACATAACTTGTTCAAAA-TTTCTCTACAGTTGGAGGTGAGGACTAGTC 35980
                               v iv       ii  -      ? v       - i v       iv
  rnd-5_family-       1001 AAACTTGCCTTGTTCGGAATTTTCTCNAGAGTTGGA-GCGTGGACTAGCG 1049

  scaffold139|s      35981 AATGGACTAG 35990
                            vi       
  rnd-5_family-       1050 ATCGGACTAG 1059

Matrix = 20p43g.matrix
Kimura (with divCpGMod) = 22.04
Transitions / transversions = 1.00 (31/31)
Gap_init rate = 0.13 (47 / 355), avg. gap size = 1.04 (49 / 47)


227 11.11 0.00 0.00 scaffold139|size314342 37898 37933 (276461) C rnd-1_family-21#Unknown (900) 5012 4977 m_b2145s001i24 25917

  scaffold139|s      37898 CATATTAAAGTTTAAATATCACTGGTGTGGTATTTT 37933
                                   v   v     i   i             
C rnd-1_family-       5012 CATATTAATGTTAAAATACCACCGGTGTGGTATTTT 4977

Matrix = 20p43g.matrix
Kimura (with divCpGMod) = 9.15
Transitions / transversions = 1.00 (2/2)
Gap_init rate = 0.00 (0 / 35), avg. gap size = 0.0 (0 / 0)


323 19.67 0.00 0.00 scaffold139|size314342 38021 38081 (276313) C rnd-1_family-644#Unknown (540) 813 753 m_b2145s001i25 25918

  scaffold139|s      38021 GGCCAAGTATCTATGAATCCCGTATGTAGACAAAGTCAATGATATTGTAC 38070
                                        i vi   iv           v  ?   i   ivv   
C rnd-1_family-        813 GGCCAAGTATCTACGTGTCCTTTATGTAGACAACGTNAATAATACATTAC 764

  scaffold139|s      38071 ATCTTAAGTAC 38081
                           i i        
C rnd-1_family-        763 GTTTTAAGTAC 753

Matrix = 20p43g.matrix
Kimura (with divCpGMod) = 19.39
Transitions / transversions = 1.40 (7/5)
Gap_init rate = 0.00 (0 / 60), avg. gap size = 0.0 (0 / 0)


446 14.16 1.82 27.27 scaffold139|size314342 38094 38258 (276136) rnd-1_family-1023#Unknown 13 144 (14) m_b2145s001i27 25919

  scaffold139|s      38094 AGGATTCACCCCTGATGGAATCCCTATT--CCTAAAAGATCGCGAAGGCA 38141
                                     ?  v ?        i   --i      -  i-      i 
  rnd-1_family-         13 AGGATTCACCNCTCANGGAATCCCCATTGCTCTAAAA-ATT-CGAAGGTA 60

  scaffold139|s      38142 TCCAGAAGGATACCTTCAGAAACAT-ATCACAACTCTCAAGGACACAAGA 38190
                               ii  -       i        -i  v   v v  i i    -----
  rnd-1_family-         61 TCCAAGAG-ATACCTTTAGAAACATTGTCCCAAATATCGAAGACA----- 104

  scaffold139|s      38191 TCCAAGACCAAGATGTCTGGCAAGACCAAGGGGTCTGGCAAGACCAAGAT 38240
                                i-------------------------    ---            
  rnd-1_family-        105 TCCAAA-------------------------GGTC---CAAGACCAAGAT 126

  scaffold139|s      38241 GTCTGGAAAGAGCAAGAG 38258
                                 v    v      
  rnd-1_family-        127 GTCTGGCAAGACCAAGAG 144

Matrix = 20p43g.matrix
Kimura (with divCpGMod) = 14.03
Transitions / transversions = 1.83 (11/6)
Gap_init rate = 0.23 (38 / 164), avg. gap size = 1.03 (39 / 38)

686 12.95 4.93 2.05 scaffold139|size314342 38094 38235 (276159) rnd-1_family-1023#Unknown 13 158 (0) m_b2145s001i26 25919

  scaffold139|s      38094 AGGATTCACCCCTGATGGAATCCCTATT--CCTAAAAGATCGCGAAGGCA 38141
                                     ?  v ?        i   --i      -  i-      i 
  rnd-1_family-         13 AGGATTCACCNCTCANGGAATCCCCATTGCTCTAAAA-ATT-CGAAGGTA 60

  scaffold139|s      38142 TCCAGAAGGATACCTTCAGAAACAT-ATCACAACTCTCAAGGACAC---A 38187
                               ii  -       i        -i  v   v v  i i    i--- 
  rnd-1_family-         61 TCCAAGAG-ATACCTTTAGAAACATTGTCCCAAATATCGAAGACATCCAA 109

  scaffold139|s      38188 AGATCCAAGACCAAGATGTCTGGCAAGACCAAGGGGTCTGG-CAAGACC 38235
                             i                              i       -v      
  rnd-1_family-        110 AGGTCCAAGACCAAGATGTCTGGCAAGACCAAGAGGTCTGGAAAAGACC 158

Matrix = 20p43g.matrix
Kimura (with divCpGMod) = 13.88
Transitions / transversions = 2.60 (13/5)
Gap_init rate = 0.05 (7 / 141), avg. gap size = 1.43 (10 / 7)


729 3.57 0.00 0.00 scaffold139|size314342 38278 38361 (276033) C rnd-1_family-1051#Unknown (0) 84 1 m_b2145s001i28 25920

  scaffold139|s      38278 AGCTAGCTTGCAAGACCAAGTTATCTGGCATGACCAAGATAATATGGTGT 38327
                             i                                       i       
C rnd-1_family-         84 AGTTAGCTTGCAAGACCAAGTTATCTGGCATGACCAAGATAACATGGTGT 35

  scaffold139|s      38328 GTTACTACATCCCTTGTAGTGGATGATTATGATG 38361
                                                         v   
C rnd-1_family-         34 GTTACTACATCCCTTGTAGTGGATGATTATCATG 1

Matrix = 20p43g.matrix
Kimura (with divCpGMod) = 3.67
Transitions / transversions = 2.00 (2/1)
Gap_init rate = 0.00 (0 / 83), avg. gap size = 0.0 (0 / 0)


377 17.71 3.06 2.02 scaffold139|size314342 38384 38481 (275913) C genome_3_21671#DNA (335) 99 1 m_b2145s001i29 25921

  scaffold139|s      38384 AGTAATTTTTTTATCTTATAAAAATAATTTCCAATCAACTGGAACTTCAA 38433
                              v    ivv  v  i                                v
C genome_3_2167         99 AGTCATTTCAATAGCTCATAAAAATAATTTCCAATCAACTGGAACTTCAC 50

  scaffold139|s      38434 ATCCTAA---TTACTACATAATTATATCAACCCAACTATCAGTGTAGGTC 38480
                           i i  v ---          i-v iv    -         i iv      
C genome_3_2167         49 GTTCTTATGTTTACTACATAG-AACTTCAA-CCAACTATCGGCTTAGGTC 2

  scaffold139|s      38481 A 38481
                            
C genome_3_2167          1 A 1

Matrix = 20p43g.matrix
Kimura (with divCpGMod) = 17.80
Transitions / transversions = 0.89 (8/9)
Gap_init rate = 0.03 (3 / 97), avg. gap size = 1.67 (5 / 3)


277 21.67 7.21 4.39 scaffold139|size314342 38388 38498 (275896) scaffold61|size850897_(dbseq-nr_469)_[557107,562633]#LTR/Gypsy 381 494 (5033) m_b2145s001i30 25922

  scaffold139|s      38388 ATTTTTTTATCTTATAAAAATAATTTCCAATCAACTGGAAC------TTC 38431
                                vv  v  i           i                ------   
  scaffold61|si        381 ATTTTAATAGCTCATAAAAATAATCTCCAATCAACTGGAACACTTTTTTC 430

  scaffold139|s      38432 AAATCCTAATTACTACATAATTA--TATCAACCCAACTATCAGTGTAGGT 38479
                           v v i  --    i-i ii    -- v  i  i--   vi i iv     
  scaffold61|si        431 TACTTCT--TTACC-TACGATTACTTTTCGACT--ACTTCCGGCTTAGGT 475

  scaffold139|s      38480 CACTATCAATTGATAGCCA 38498
                                  ivv         
  scaffold61|si        476 CACTATCGTATGATAGCCA 494

Matrix = 20p43g.matrix
Kimura (with divCpGMod) = 20.95
Transitions / transversions = 1.30 (13/10)
Gap_init rate = 0.06 (7 / 110), avg. gap size = 1.86 (13 / 7)

231 22.67 8.53 7.69 scaffold139|size314342 38395 38523 (275871) scaffold70|size833590_(dbseq-nr_219)_[107231,113604]#LTR/Gypsy 384 513 (5861) m_b2145s001i31 25922

  scaffold139|s      38395 TATCTTATAAAAATAAT-TTCCAATCAACTGGAACTTCAAATCCTAATTA 38443
                             v  i      v   v-      v          -----    ivvi  
  scaffold70|si        384 TAGCTCATAAAATTAAAATTCCAAACAACTGGAAC-----ATCCCTTCTA 428

  scaffold139|s      38444 CTACATAATTATAT-CAACC------CAACTAT---CAGTGTAGGTCACT 38483
                             v i --    v -    i------ i     --- i iv         
  scaffold70|si        429 CTTCGT--TTATCTACAACTGTTTTTCGACTATTTCCGGCTTAGGTCACT 476

  scaffold139|s      38484 ATCAATTGATAGCCAGCTACTGTGTTGAGTTATGCACTGC 38523
                              ivv        ii--   -  v i    iiv      
  scaffold70|si        477 ATCGTATGATAGCCGA--ACT-TGGTAAGTTGCTCACTGC 513

Matrix = 20p43g.matrix
Kimura (with divCpGMod) = 21.82
Transitions / transversions = 1.08 (14/13)
Gap_init rate = 0.11 (14 / 128), avg. gap size = 1.50 (21 / 14)


433 22.34 6.70 4.95 scaffold139|size314342 38492 38670 (275724) C scaffold14|size2522936_(dbseq-nr_238)_[150087,155942]#LTR (545) 5311 5130 m_b2145s001i32 25923

  scaffold139|s      38492 ATAGCCAGCTACTGTGTT--GAGTTATGCACTGCACTCAGC-AGTAGTTG 38538
                                   v-    v i --     ------ ii       -   v vv 
C scaffold14|si       5311 ATAGCCAGA-ACTGAGCTACGAGTT------TATACTCAGCCAGTTGAAG 5269

  scaffold139|s      38539 TGAGTTTTACTCACAAGCTGTAACA---AA--ACCCACACACTTCACTGA 38583
                                          i  v vv   ---  --i    ii- vv   v   
C scaffold14|si       5268 TGAGTTTTACTCACAGGCGGGCACATACAATTGCCCATG-AGGTCAGTGA 5220

  scaffold139|s      38584 GGCCTTGTTCTCATCTGACACAGGTATACTCTGCTCCATCAAGCAGAGTG 38633
                             v  v v  i  ii      i    i    i   vivv v         
C scaffold14|si       5219 GGACTAGATCCCACTTGACACGGGTACACTCCGCTGTTACTAGCAGAGTG 5170

  scaffold139|s      38634 AGCATGTTGC-CTAAGTTGCAC---ATGCATAAAAAGACCA 38670
                           v   v     -  v  -     --- i v v          
C scaffold14|si       5169 CGCAAGTTGCACTTAG-TGCACTTGACGGAAAAAAAGACCA 5130

Matrix = 20p43g.matrix
Kimura (with divCpGMod) = 24.31
Transitions / transversions = 0.65 (15/23)
Gap_init rate = 0.08 (15 / 178), avg. gap size = 1.40 (21 / 15)


243 27.54 0.89 2.73 scaffold139|size314342 38669 38780 (275614) rnd-1_family-710#Unknown 1 110 (7) m_b2145s001i33 25924

  scaffold139|s      38669 CATAAATGTGCATAAACTCAAGTGGCAACATTATGCAGGGAGCAGGTCAC 38718
                             i     iviv  v  v    v    vv    v  v v      i vv 
  rnd-1_family-          1 CACAAATGCTTCTACACGCAAGAGGCACAATTAAGCTGTGAGCAGATACC 50

  scaffold139|s      38719 AAGTACCATGCCACAAA-AAGCCCCAACAGAAAAGATCACAAACTAGGCA 38767
                           v v       i v v  -v   ---   vv    i     i        ?
  rnd-1_family-         51 CACTACCATGTCTCTAATCAGC---AACTCAAAAAATCACGAACTAGGCN 97

  scaffold139|s      38768 GTCCCTCATGGAC 38780
                                v  ii i 
  rnd-1_family-         98 GTCCCGCACAGGC 110

Matrix = 20p43g.matrix
Kimura (with divCpGMod) = 33.39
Transitions / transversions = 0.50 (10/20)
Gap_init rate = 0.04 (4 / 111), avg. gap size = 1.00 (4 / 4)

566 22.19 8.16 3.41 scaffold139|size314342 38698 38893 (275501) rnd-1_family-156#Unknown 4 208 (752) m_b2145s001i34 25924

  scaffold139|s      38698 ATTATGCAGGGAGCAGGTCACAAGTACCATGCCACAAA-AAGCCCCAACA 38746
                               v  v v      i vv v v       i v v  -v   ---   v
  rnd-1_family-          4 ATTAAGCTGTGAGCAGATACCCACTACCATGTCTCTAATCAGC---AACT 50

  scaffold139|s      38747 GAAAAGATCACAAACTAGGCAGTCCCTCATGGACAACTTA----CTAGAA 38792
                           v    i     i        ?     v  ii i ---   ----     i
  rnd-1_family-         51 CAAAAAATCACGAACTAGGCNGTCCCGCACAGGC---TTAAGCCCTAGAG 97

  scaffold139|s      38793 GGTGTGAGATCAGGTCTTAGGTCTTAGAGACC-GAGAGCCCCAGTAGATG 38841
                                   i vv  i v     ii  -     -i i     ivi      
  rnd-1_family-         98 GGTGTGAGGTGTGGCCATAGGTTCTA-AGACCTAAAAGCCCTTATAGATG 146

  scaffold139|s      38842 TATTGCCCTTTAC--------AAAGGGCATGTAAAACATCAACAAGATTT 38883
                                  i   i --------    i             vi i   v   
  rnd-1_family-        147 TATTGCCTTTTGCCTTTCTTAAAAGAGCATGTAAAACATAGATAAGCTTT 196

  scaffold139|s      38884 --AAGCTAGAAA 38893
                           -- i      i 
  rnd-1_family-        197 TGAGGCTAGAGA 208

Matrix = 20p43g.matrix
Kimura (with divCpGMod) = 26.13
Transitions / transversions = 1.21 (23/19)
Gap_init rate = 0.06 (12 / 195), avg. gap size = 1.92 (23 / 12)

920 14.98 5.86 4.98 scaffold139|size314342 38838 39076 (275318) rnd-5_family-3295#Unknown 50 290 (0) m_b2145s001i35 25924

  scaffold139|s      38838 GATGTATTGCCCTTTACAAAGGGCATGTAAAACATC--------A-ACAA 38878
                                 v              v   i          -------- - i  
  rnd-5_family-         50 GATGTAGTGCCCTTTACAAAGTGCACGTAAAACATCTATATTATATATAA 99

  scaffold139|s      38879 GATTTAAGCTAGAAATCTAT-ATGTAATGCCCTTTACAAAGTGCATGTAA 38927
                            v  v          vvv i-     v         -         i   
  rnd-5_family-        100 GCTTAAAGCTAGAAAAAAACGATGTATTGCCCTTTA-AAAGTGCATATAA 148

  scaffold139|s      38928 TACATACATAAGCTTTAGGGCAGAAATACATATGTATTGCCCTTAACAAA 38977
                           v      i         v vi        vv             v -   
  rnd-5_family-        149 AACATACGTAAGCTTTATGCTAGAAATACTGATGTATTGCCCTTTA-AAA 197

  scaffold139|s      38978 GTGCATTTAAAACATAC---AGAGGCT-TTCAAGCGATAAATCCTGTTTT 39023
                                ?v          ---   i   -       v vv     i     
  rnd-5_family-        198 GTGCANGTAAAACATACGAAAGAAGCTATTCAAGCTAGTAATCCCGTTTT 247

  scaffold139|s      39024 GAACATCACAGCATGTGAAAGTACACAAAAAATACCATTAATACTCTAGT 39073
                            vi   --   ??  --------  v v  iv            v     
  rnd-5_family-        248 GCGCAT--CAGNNTG--------CAAACAAGTTACCATTAATACGCTAGT 287

  scaffold139|s      39074 GTG 39076
                           i  
  rnd-5_family-        288 ATG 290

Matrix = 20p43g.matrix
Kimura (with divCpGMod) = 14.51
Transitions / transversions = 0.48 (11/23)
Gap_init rate = 0.07 (17 / 238), avg. gap size = 1.53 (26 / 17)


238 29.89 0.00 0.00 scaffold139|size314342 39114 39200 (275194) C genome_10_6249#DNA (188) 401 315 m_b2145s001i36 25925

  scaffold139|s      39114 TAATTCGGACCCTATTAAGGCCTAATGACAGTACCTGTGACCCAAAAAAG 39163
                             i   vi v     iv        viv  i v iv       v vv   
C genome_10_624        401 TAGTTCTAAGCCTATCTAGGCCTAAAACCAATTCTAGTGACCCCATTAAG 352

  scaffold139|s      39164 GGAAAAGTCACATTAAAATTACCACATAATCCCCCTT 39200
                               ivv       v    v   i vii      v  
C genome_10_624        351 GGAAGCTTCACATTCAAATGACCGCTCGATCCCCATT 315

Matrix = 20p43g.matrix
Kimura (with divCpGMod) = 34.58
Transitions / transversions = 0.62 (10/16)
Gap_init rate = 0.00 (0 / 86), avg. gap size = 0.0 (0 / 0)


745 26.06 2.82 0.92 scaffold139|size314342 39199 39411 (274983) rnd-1_family-233#Unknown 1 217 (1) m_b2145s001i37 25926

  scaffold139|s      39199 TTGCAGTTCCAGTCTCGT--GTTACCTCAAGTTGTTTCAAGGTAGCTTGG 39246
                              v     iv   i ii--    v      i --      vi vi    
  rnd-1_family-          1 TTGAAGTTCTCGTCCCACAAGTTAACTCAAGCT--TTCAAGTCATTTTGG 48

  scaffold139|s      39247 TTGATTTTGGTGAGGTGGCAACTGAAGTTTTGCCAGGTTCAAAATCGGGC 39296
                            i    v  iii        i   i    vi         v  iv     
  rnd-1_family-         49 TCGATTATGACAAGGTGGCAGCTGGAGTTGCGCCAGGTTCCAAGACGGGC 98

  scaffold139|s      39297 TTAAGTTTTCATGAACAACTTCTAGTTGGAGTGCAAGGTAAAGTACCTAT 39346
                           v  i     i   viv  ivvv     vv  v ii    v          
  rnd-1_family-         99 ATAGGTTTTTATGTGGAATGAATAGTTTTAGGGTGAGGTCAAGTACCTAT 148

  scaffold139|s      39347 CCCAACAGGTTTGCAAAATTGAGCCATATTGCCTGTGTTTGATTC-AAGA 39395
                                   v       i  v   vv        iiv     v i -   v
  rnd-1_family-        149 CCCAACAGTTTTGCAAGATAGAGAAATATTGCCCAAGTTTGTTCCGAAGC 198

  scaffold139|s      39396 GACA---AGGAGGAGTCAC 39411
                            iv ---i         i 
  rnd-1_family-        199 GGAAGATGGGAGGAGTCGC 217

Matrix = 20p43g.matrix
Kimura (with divCpGMod) = 30.32
Transitions / transversions = 1.04 (28/27)
Gap_init rate = 0.02 (5 / 212), avg. gap size = 1.60 (8 / 5)


401 26.36 2.70 0.88 scaffold139|size314342 39388 39498 (274896) C genome_10_6249#DNA (272) 317 205 m_b2145s001i38 25925

  scaffold139|s      39388 ATTCAAGAGACAAGGAGGAGTCACATGCATGAAGTCCTGTACAAATTTGC 39437
                                v i -ii          i ii  vv v    i v v i    i  
C genome_10_624        317 ATTCACGGG-TGAGGAGGAGTCGCGCGCTGGCAGTCTTTTTCGAATTCGC 269

  scaffold139|s      39438 AACAGCCTGAATAA---AAAAGGTCATCGCTCAGACAAAATTGAGTAGAC 39484
                                  iii    ---i i           i  vv        vv    
C genome_10_624        268 AACAGCCCAGATAAGATGAGAGGTCATCGCTTAGCAAAAATTGACAAGAC 219

  scaffold139|s      39485 TGGTCGTAGATCAG 39498
                               v ii  v   
C genome_10_624        218 TGGTAGCGGAGCAG 205

Matrix = 20p43g.matrix
Kimura (with divCpGMod) = 25.30
Transitions / transversions = 1.42 (17/12)
Gap_init rate = 0.02 (2 / 110), avg. gap size = 2.00 (4 / 2)


912 18.51 9.22 0.42 scaffold139|size314342 39606 39822 (274572) C rnd-5_family-1299#Unknown (1) 299 64 m_b2145s001i39 25927

  scaffold139|s      39606 ATATTGCC-GGGAGCAAACTCCCATAGACTCCATCCAAGGGCCTTGGGAT 39654
                                   -      i i   iv?i       i  i      i?v     
C rnd-5_family-        299 ATATTGCCTGGGAGCGAGCTCTGNCAGACTCCGTCTAAGGGCTNAGGGAT 250

  scaffold139|s      39655 TTTAATC-GTTTTAATCCAATTAGGGTGCGAATGCAACAAGGAGTC-CCA 39702
                             v   v-          v     v v     v ii  i       - i 
C rnd-5_family-        249 TTAAATAAGTTTTAATCCCATTAGCGAGCGAAAGTGACGAGGAGTCACTA 200

  scaffold139|s      39703 A---GGTCA------------GGTTGT-TCTGGAACCCTA-AAAAGGACA 39735
                            ---    i------------  vi  -            -        v
C rnd-5_family-        199 ATTTGGTCGTTTCGACCNTGGGGGCGTATCTGGAACCCTATAAAAGGACC 150

  scaffold139|s      39736 CGGATTGAGTCCCACAGAAAGAGGTACACAGACAAGAGCACCTCTTACAC 39785
                           v    i                       v v   ?i        v  i 
C rnd-5_family-        149 AGGATCGAGTCCCACAGAAAGAGGTACACTGCCAANGGCACCTCTGACGC 100

  scaffold139|s      39786 AAAAAAACTCTTGCAAATATCCAATTAACATGAGATA 39822
                           -i i   i   i  i       ii? vi      v  
C rnd-5_family-         99 -GAGAAATTCTCGCGAATATCCGGNTCGCATGAGCTA 64

Matrix = 20p43g.matrix
Kimura (with divCpGMod) = 15.25
Transitions / transversions = 1.50 (24/16)
Gap_init rate = 0.04 (8 / 216), avg. gap size = 2.62 (21 / 8)


2304 9.63 8.48 1.20 scaffold139|size314342 39879 40267 (274127) rnd-1_family-1311#Unknown 8 424 (0) m_b2145s001i40 25928

  scaffold139|s      39879 CAGAAAAAAGTGAGAATCAGAGATTCATTCAAATCCTGTTCTACACAAAG 39928
                              v                      v   i       v v         
  rnd-1_family-          8 CAGCAAAAAGTGAGAATCAGAGATTCCTTCGAATCCTGATATACACAAAG 57

  scaffold139|s      39929 CTCCAGTGCCACTAAAGAAATGAACTGAGA-GTGTAAGAACTTATGCACA 39977
                               i  i     v      vvi       -            ii     
  rnd-1_family-         58 CTCCGGTACCACTCAAGAAAGTGACTGAGAAGTGTAAGAACTTGCGCACA 107

  scaffold139|s      39978 TGAAGCAAAGTACCAGAGTACTTCCTCTGTGACACAAAACAAAAGGTTAT 40027
                                  ?   i                           ----  v  vv
  rnd-1_family-        108 TGAAGCANAGTGCCAGAGTACTTCCTCTGTGACACAAAA----AGCTTTA 153

  scaffold139|s      40028 GCCAAGTATAAAAATGGAAGATTCAAGATGTAACAATGCCATTACTTTGA 40077
                                          i   i      i  iv ii    ?           
  rnd-1_family-        154 GCCAAGTATAAAAATAGAAAATTCAAAATAAAGTAATGNCATTACTTTGA 203

  scaffold139|s      40078 A---------------------------AAGTCCTTGCAAAAAGTCATAA 40100
                            ---------------------------  i            i     i
  rnd-1_family-        204 ATTCAGGTACTTGCAACAAGANGTTGTAAAATCCTTGCAAAAAATCATAG 253

  scaffold139|s      40101 ATGATTTT-GCAGTTCCAAAGAACCAGATTTAATGAAATCTTGGTATTAG 40149
                                   -     v                  ?             v  
  rnd-1_family-        254 ATGATTTTTGCAGTACCAAAGAACCAGATTTAANGAAATCTTGGTATGAG 303

  scaffold139|s      40150 CCAAAA-GCA--TTTGAATTTAATTATTTCCAATATTTTGGTACACTTTC 40196
                                 -   --                  v v?        i  i    
  rnd-1_family-        304 CCAAAAAGCAAATTTGAATTTAATTATTTCAATNATTTTGGTGCATTTTC 353

  scaffold139|s      40197 TTACCAGAAGAGCTGGAAGAAAAAAA-AATGAAACAAAACCCAAGTGACT 40245
                                                     -                       
  rnd-1_family-        354 TTACCAGAAGAGCTGGAAGAAAAAAATAATGAAACAAAACCCAAGTGACT 403

  scaffold139|s      40246 CGAATTTTTCTGCCCGTGGAAT 40267
                           v           -i i   i  
  rnd-1_family-        404 AGAATTTTTCTG-TCATGGGAT 424

Matrix = 20p43g.matrix
Kimura (with divCpGMod) = 9.65
Transitions / transversions = 1.31 (21/16)
Gap_init rate = 0.03 (11 / 388), avg. gap size = 3.45 (38 / 11)


3373 26.96 6.86 7.98 scaffold139|size314342 40328 42923 (271471) scaffold59|size999685_(dbseq-nr_521)_[477864,484081]#LTR 2283 4851 (1367) m_b2145s001i41 25929

  scaffold139|s      40328 AAGCAACAGAAAATCAGGCTTTGTCGAATTCCAAACCTCAG-CAAAGTCT 40376
                                  v i      ii iv   i ii  i i    i v -  vi  v 
  scaffold59|si       2283 AAGCAACTGGAAATCAAACCATGTTGGGTTTCGAACCCCTGACACGGTGT 2332

  scaffold139|s      40377 TGCTACAGTAACA-TCAACGTGATCAG-ACTCAGTTTCTGACAGACTGAC 40424
                                        - v  v ii vv  -  vi    i ---- ii  vv 
  scaffold59|si       2333 TGCTACAGTAACAGTGAAAGCAAGAAGGACGTAGTTCC----AAGCTTCC 2378

  scaffold139|s      40425 AGCACAACACAGTTCCCACAATT-GAACCACTCATATGTTTTCCCTACCG 40473
                           vv  i------     v -    - i v  ii            i    v
  scaffold59|si       2379 CCCAT------GTTCCAA-AATTAGGAACATCCATATGTTTTCCTTACCC 2421

  scaffold139|s      40474 GACTAGGCTGGTGTTGAATTCTTGGCATACGTCAGGTGGAGTGCTTCCTA 40523
                           ii      v     ii  i       ii   -    vv i  v       
  scaffold59|si       2422 AGCTAGGCAGGTGTCAAACTCTTGGCGCACG-CAGGATGGGTTCTTCCTA 2470

  scaffold139|s      40524 C--AAAATGGAAGGGCAGAGTCACATGACTATGAAACATTTCAT------ 40565
                            --    -         i       i  - i ------   i  ------
  scaffold59|si       2471 CTCAAAA-GGAAGGGCAAAGTCACACGA-TGT------TTTTATTGCACA 2512

  scaffold139|s      40566 GGTTATGAGTTTCTGTCATA-CACA-------GAGTTGATAGAGCATAGG 40607
                           i ivi i i  i      v -    -------    vv  ivvi vi  i
  scaffold59|si       2513 AGCAGTAAATTCCTGTCAAAACACACTTTTCTGAGTACATGTTACCCAGA 2562

  scaffold139|s      40608 ATGATCAAGGCAGCATATGACCTCATTCTTGGACCATGTCCATGAAGGAG 40657
                           i   ii   v               v    v   v -----   v i  i
  scaffold59|si       2563 GTGACTAAGCCAGCATATGACCTCAGTCTTTGACAA-----ATGCAAGAA 2607

  scaffold139|s      40658 CTGA-----AATTCTTCTAGATTTTTGAACAAAAAAGCAATG------AT 40696
                               -----    v           i       v  -   ii------  
  scaffold59|si       2608 CTGAGTTTGAATTGTTCTAGATTTTCGAACAAATAA-CAACATAAAATAT 2656

  scaffold139|s      40697 G--AAAATC------ACCTTGCCAGTGATAAACATAATT--AAGTCTGCT 40736
                            --  i   ------                --v i  v--        v
  scaffold59|si       2657 GTTAAGATCAATTTTACCTTGCCAGTGATAA--TTGATGCAAAGTCTGCA 2704

  scaffold139|s      40737 TAAAACTGTAAGCATGGGCTG---CACAAGCAGCAGACACAGGGAATCAA 40783
                           v   v    i i vv i i  ---  v  v v --      iviv i  v
  scaffold59|si       2705 AAAATCTGTGAACCAGAGTTGAAACAAAACCTG--GACACAACATACCAT 2752

  scaffold139|s      40784 GCACAGAGCTCACTGCTCAAGTGCAGTGCTCACTTTGAGCAAAATTCTTG 40833
                                v    v  ii  i        vi   vii          v vi -
  scaffold59|si       2753 GCACATAGCTAACCACTTAAGTGCAGGACTCTTCTTGAGCAAAAATACT- 2801

  scaffold139|s      40834 TATG-TC-CAGAGCTAACCACTCTAGTGCAATGCTCCT-TGGGAG-TAAG 40879
                           i   -  -               iv   v  vi     -    i - i  
  scaffold59|si       2802 CATGATCACAGAGCTAACCACTCCTGTGAAAAACTCCTCTGGGGGTTGAG 2851

  scaffold139|s      40880 CAAAATAGCAGACCTTCCAAACAGTGTCACATGGATAG------------ 40917
                           i v                 i v      v vvi v  ------------
  scaffold59|si       2852 TACAATAGCAGACCTTCCAAGCTGTGTCAAAATAAAAGAAAAAGACACAC 2901

  scaffold139|s      40918 -TTGACACTAGATATCATGGCAATTCAGCA-ACAAGCTGTTACTGAAGTG 40965
                           -i v      v v ii----     i--  -   ---         i  v
  scaffold59|si       2902 ACTTACACTACAAACT----CAATTT--CATACA---TGTTACTGAGGTT 2942

  scaffold139|s      40966 TCAACA-GATGGGTGAAACTGTTTACTTGAGCTTGAGTG-ATTGGAAGAC 41013
                             -v  -  iii v          iv-   iv  v    -i        v
  scaffold59|si       2943 TC-TCATGACAAGAGAAACTGTTTGA-TGAAGTTCAGTGTGTTGGAAGAA 2990

  scaffold139|s      41014 AGTACCTGTTGCCCTGGATCATACCATTAAGGAGTGGCCATAACACCAAC 41063
                           v  i      vv   vv  iv v v vii  --  i viv  vvi  v i
  scaffold59|si       2991 CGTGCCTGTTTACCTCTATTTTTCAAACGAG--GTAGGTTTACAGCCTAT 3038

  scaffold139|s      41064 ATAAGACAGAGCATGACCAG-CTGTAAACAAAGCAAAATTAA-GAGGG-G 41110
                            -           ii     - iiv  iiv   i    vi  -    i-i
  scaffold59|si       3039 A-AAGACAGAGCACAACCAGTCCAAAAGTCAAGTAAAAACAACGAGGACA 3087

  scaffold139|s      41111 ATTTA-CTCAGTGAACTGAAGGTATTAGAAGACAGTCCTCATTGGATTTG 41159
                                -  ii i -    i   vv  vivv     i v  i ii  vi  
  scaffold59|si       3088 ATTTACCTTGGCG-ACTGGAGGGTTTCATTGACAGCCGTCGTCAGAACTG 3136

  scaffold139|s      41160 ACTGACCTATA--AACACAATACCATAAGACCAAAATG---TGCTGCATA 41204
                           i   ---  i --    v  i   -i  -  v     i--- i   i v 
  scaffold59|si       3137 GCTG---TACAACAACAGAACACC-CAA-ACAAAAATAAATTACTGTAAA 3181

  scaffold139|s      41205 CACAACAGTAGTTCTTAAAA-GGGGGAATATCAATAAAACTAAGTCAGG- 41252
                           ivv  v   ii    v    -ii v      viii    --    i   -
  scaffold59|si       3182 TCAAAAAGTGATTCTAAAAATAAGTGAATATAGGCAAAA--AAGTTAGGA 3229

  scaffold139|s      41253 AAGTAGTTCAAGCCTAAAGAATTCAGTGCAGCACAGCAGAAATCAATGCC 41302
                             iiv  ii  i ii       i -v i   i  v i   vi ---   i
  scaffold59|si       3230 AAACTGTCTAAACTCAAAGAATCC-TTACAGTACCGTAGATGT---TGCT 3275

  scaffold139|s      41303 ATA--CA--TCTGTAACAACAACAGGGCTTTCTGATAAGTCAATCAATGA 41348
                             i--  --    i  vv  v i i i   iv   v       iv   v 
  scaffold59|si       3276 ATGTTCAACTCTGCAAACACCATAAGACTTCATGAAAAGTCAACAAATCA 3325

  scaffold139|s      41349 TTAGACTGGACACGGACTCATCCAG-AC---TTTGTGCCATCATGACAAT 41394
                           -      i  i  v   v    i  -  ---  i     --i -  v  v
  scaffold59|si       3326 -TAGACTAGATACTGACGCATCTAGAACCCGTTCGTGCC--TA-GAAAAA 3371

  scaffold139|s      41395 TTGAATGGATACTTAACTCTAATCAAGATATGGATAACACAGTGTTTCCC 41444
                           i   i i i  --    ---    -----    ----------    i  
  scaffold59|si       3372 CTGAGTAGGTA--TAAC---AATC-----ATGG----------GTTTTCC 3401

  scaffold139|s      41445 A-GTGAGGAACGATCACATATACTGAAACTAATGATAGCCACAAAGTTCC 41493
                            -   vvvv  i v     vi v  i iii      i    i vv    i
  scaffold59|si       3402 ATGTGCCTCACAAGCACATTCAATGGAGTCAATGATGGCCATACTGTTCT 3451

  scaffold139|s      41494 TAAAAATGAACTAACTTGAAGACTTGACTACAACAAGTCCCTTCAAGGGT 41543
                           i  v --     v i   i  --- i -  ii i ---ii  i  vi  i
  scaffold59|si       3452 CAATA--GAACTCATTTGGAG---TAA-TATGATA---TTCTCCATAGGC 3492

  scaffold139|s      41544 GAGCTTGGACAACCAAACTAAACTCGGTTGTAATGGTCTATACAAGGTAT 41593
                           v      iiviv   vvi     vv    ivi    v  -   v i i v
  scaffold59|si       3493 TAGCTTGAGAGTCCACCTTAAACAAGGTTAGGATGGACT-TACCAAGCAG 3541

  scaffold139|s      41594 CAAG-AATCAAGTTTGAACATCAAACTGTAACCCA----TTTTGCAAACA 41638
                            i  -  -- i     v iiv     iivv  v  ----i i   --   
  scaffold59|si       3542 CGAGTAA--AGGTTTGCATGACAAACCAATACACAACATCTCTGC--ACA 3587

  scaffold139|s      41639 GAGAGAGGTACAGGAGTT---------ACCCAGATATCTACCCATGCACA 41679
                           i   v ---   i i i ---------     i -i   viv    -i  
  scaffold59|si       3588 AAGACA---ACAAGGGCTTAATAACAGACCCAAA-GTCTTTGCATG-GCA 3632

  scaffold139|s      41680 AACGCAATAAGTGCAGCAATGCAGAC-AATACTTGTTGAAACATT-GTCC 41727
                             v   vi v iv  -   -     i-  v   i i -       - i  
  scaffold59|si       3633 AAAGCACCATGCTCA-CAA-GCAGATGAAAACTCGCT-AAACATTCGCCC 3679

  scaffold139|s      41728 A-ACAGGAGTACTCA-ACAGTTACTGGG-GGTCCAGAACTACGGAGACCC 41774
                            -     - v     -  - i       -       v  v v     v  
  scaffold59|si       3680 ATACAGG-GAACTCACAC-GCTACTGGGTGGTCCAGTACAAGGGAGAACC 3727

  scaffold139|s      41775 TTGGGCAAGACACTATCATTAAATCACCTCTCTCACAACT-GAATTATAG 41823
                                i      v   v   ivv ii    v         -     i   
  scaffold59|si       3728 TTGGGTAAGACAATATGATTGTCTTGCCTCACTCACAACTGGAATTGTAG 3777

  scaffold139|s      41824 AGGAGGTTGTTCTAAGTCAACAAGGCTACGACAGTGGCCAATGAGACAAT 41873
                                 ----------------   -   -  v  ivv   vi    i i
  scaffold59|si       3778 AGGAGG----------------AGG-TAC-ACCGTACACAAAAAGACGAC 3809

  scaffold139|s      41874 GAACATCAAAGAATAGAATCTACGATGTAAGACTAATGTTGTAACAACAA 41923
                           --    ------  ----------    v    vvv    i v     --
  scaffold59|si       3810 --ACAT------AT----------ATGTTAGACATTTGTTATCACAAC-- 3839

  scaffold139|s      41924 AAGTCCAGAGCTAC-CCAAGTTTGTGTCGAATCAGGGTATGCTTGCATTC 41972
                                i     v  -    v iv -  i------                
  scaffold59|si       3840 AAGTCTAGAGCAACACCAACTCAG-GTT------GGGTATGCTTGCATTC 3882

  scaffold139|s      41973 TGTGGACAGCTTTCTGAACAAAGACATGCATA-GACACAT---ATAACCA 42018
                            i- v       v      vv   -i      -i i   i---    vvi
  scaffold59|si       3883 TA-GTACAGCTTGCTGAACTTAGA-GTGCATATAATACACAGAATAAGAG 3930

  scaffold139|s      42019 AGATTGAATCTCTGGTCATG--TAA-ACTATTGTGTATTCAAAAGAAGGC 42065
                            i        ii  ii    --   -       - -           -- 
  scaffold59|si       3931 AAATTGAATCCTTGACCATGATTAACACTATTG-G-ATTCAAAAGAA--C 3976

  scaffold139|s      42066 TGTGTAAAGCTAGAGGACAGTCTCATTAAGACAACACTATCTGGCA-TTA 42114
                                vvvi     vi ii      i i    iv  v iv  i i -  i
  scaffold59|si       3977 TGTGTCTTACTAGATAATGGTCTCACTGAGACGTCAGTGACTAGTACTTG 4026

  scaffold139|s      42115 TTTCTCTTATGTGAACTT-TGATAGGTTACACCTTCAAGTATT--CCATG 42161
                           v       i  v      -   i-    -       -  v   --     
  scaffold59|si       4027 ATTCTCTTGTGAGAACTTCTGAC-GGTT-CACCTTC-AGAATTAGCCATG 4073

  scaffold139|s      42162 AAGTAGACCTATGGCATCCAGAA-TAAGG-CCCATGTACAGTCACCTTGC 42209
                           i  v v  v     ii    v  -v    - i  --  v       vviv
  scaffold59|si       4074 GAGAACACATATGGTGTCCATAAGGAAGGACTCA--TAGAGTCACCGAAA 4121

  scaffold139|s      42210 TAT-TTTTTCCCTTCTCCAAGGA-AAGGACTGATGGATGATCTTTGGTAG 42257
                           i i- vvv  ii  iv i  i  -  v ------      i v v     
  scaffold59|si       4122 CACGTGGGTCTTTTTGCTAAAGACAACG------GGATGACCATAGGTAG 4165

  scaffold139|s      42258 TGCACCAAT-TGTT--GCACAAGCCCATCATAATGTGAGACTCA-----A 42299
                                --  -    --      - vv i     vi i  v    ----- 
  scaffold59|si       4166 TGCAC--ATATGTTTGGCACAA-CAAACCATAAAATAAGCCTCATAATCA 4212

  scaffold139|s      42300 CA-GAGCAACCCACACAATGGCACAACGACCCATGAACTTAGTTCTTGTG 42348
                             -    -  v iv   ----- v     i   ii v   v        i
  scaffold59|si       4213 CATGAGC-ACACGAACA-----AAAACGATCCACAACCTTTGTTCTTGTA 4256

  scaffold139|s      42349 AACCCACAGCAT-TA-AATGGCAAGTA---CTACTGCAACATGAGGAGAC 42393
                             v         -  -   v ii    ---   v vv    -----i  v
  scaffold59|si       4257 AAACCACAGCATATAGAATTGTGAGTATCCCTAGTTAAACA-----GGAA 4301

  scaffold139|s      42394 TATCATATCCCAGCAGTGA--AAATCAAACATCATCATGTTCTCTATAGA 42441
                                 v  v  vv iv i--  i        v v  ---      iv  
  scaffold59|si       4302 TATCATCTCACACAAAAGGATAAGTCAAACATGAACA---TCTCTACTGA 4348

  scaffold139|s      42442 AAGACATGTAATGCTTTGTTACCATTTCA-GCAAACCAAAGATAA---AA 42487
                           i         iii i     iv   viv -     v    vii  ---  
  scaffold59|si       4349 GAGACATGTAGCACCTTGTTGGCATGCAATGCAAAACAAATGCAACTCAA 4398

  scaffold139|s      42488 GAAGCCACTGCATGCACAACATTG--GTAT-ACATAATTGGCTT-GTCAA 42533
                                -----i       iv v  --    -i v v i i    - v   
  scaffold59|si       4399 GAAGC-----TATGCACAGAAATGTAGTATCGCTTCACTAGCTTAGACAA 4443

  scaffold139|s      42534 AACCTGTCGAACACAAATGACAACAACACCACATATTGCCAACATG--AA 42581
                            v ---- i  v v   i-     v i----i ii   i      i-- v
  scaffold59|si       4444 ATC----CAAAGAGAAAC-ACAACTAT----TACGTTGTCAACATATCAT 4484

  scaffold139|s      42582 GGAGA----------TCAAGGTATCTCTGCTGTGACGTATCAATATGGTT 42621
                              i ----------i  v i i-   -       v  vv          
  scaffold59|si       4485 GGAAAGTTCACTTCTCCATGATG-CTC-GCTGTGAAGTCACAATATGGTT 4532

  scaffold139|s      42622 CCACATATCATATGATAAGAGTCAAAGACTGTC---------ATAAAAA- 42661
                              i v i    v   v v      vi      ---------       -
  scaffold59|si       4533 CCATAAACCATAAGATTATAGTCAACAACTGTCTTACAAAGTATAAAAAT 4582

  scaffold139|s      42662 TGGTTCACTGACAAGAAAAGTTTGCAA--ACAACGCATTGTCGTGATCAC 42709
                               v i --   v v v v  ---  -- iivi   v    i v i   
  scaffold59|si       4583 TGGTACGC--ACATGCACATTT---AATTATGTTGCAATGTCATTACCAC 4627

  scaffold139|s      42710 CATCAAGAG--TCAAAAAGGTGTAGACCTCACTTAAGGAGCCTCACCACT 42757
                             v   i  -- i v v v  ii       v  ii    v   ii i  v
  scaffold59|si       4628 CAACAAAAGATTTATACATGTACAGACCTCCCTCGAGGATCCTTGCTACA 4677

  scaffold139|s      42758 GAACAAAGAAGGATGCAATTCAAATTGAATCCCAACTCTGATTGGTATGT 42807
                           i  i v i      iiv  vv v i       vv     vvv     ivv
  scaffold59|si       4678 AAATACAAAAGGATATCATAAACACTGAATCCGTACTCTTCATGGTACTA 4727

  scaffold139|s      42808 AAAAAGACAGACATTGATGTAAGTGCTTGACAATGATCCTAGTCAAAA-- 42855
                              i v i    i    i ivv vi i vv       i        v --
  scaffold59|si       4728 AAAGACATAGACGTTGACGCTTGGACCTTCCAATGATTCTAGTCAATACA 4777

  scaffold139|s      42856 ------ACAAATAGACATTATTCATTTGCTCGTAGTTGACCCAAAGGGTA 42899
                           ------ ii v v      i    i    iv    i      vvv   i 
  scaffold59|si       4778 TTATGTATGACTTGACATTGTTCACTTGCCGGTAGCTGACCCTTTGGGCA 4827

  scaffold139|s      42900 GCTATTCCCATGGATACATATGGG 42923
                           i                   v   
  scaffold59|si       4828 ACTATTCCCATGGATACATAGGGG 4851

Matrix = 20p43g.matrix
Kimura (with divCpGMod) = 32.41
Transitions / transversions = 1.15 (345/299)
Gap_init rate = 0.11 (283 / 2595), avg. gap size = 1.35 (383 / 283)


19 22.09 0.00 3.70 scaffold139|size314342 43090 43145 (271249) (ATCAC)n#Simple_repeat 1 54 (0) m_b2145s252i4 25930

  scaffold139|s      43090 ATCACATCACATCGCATCACATCACACCCCAAAGAAATCCTATCCCATGA 43139
                                        i            i v - vv v   vi   v   v 
  (ATCAC)n#Simp          1 ATCACATCACATCACATCACATCACATCAC-ATCACATCACATCACATCA 49

  scaffold139|s      43140 CACTCA 43145
                             -   
  (ATCAC)n#Simp         50 CA-TCA 54

Matrix = Unknown
Transitions / transversions = 0.43 (3/7)
Gap_init rate = 0.04 (2 / 55), avg. gap size = 1.00 (2 / 2)


408 30.16 1.56 1.56 scaffold139|size314342 43300 43427 (270967) C rnd-5_family-2153#Unknown (814) 129 2 m_b2145s001i42 25931

  scaffold139|s      43300 TTGGCTCATTAATGTTTTCACTTTAT-CTGTTTGGTCCCACTTTG-TTTT 43347
                            i      --   i    i   ivi - i i i   i  i     -    
C rnd-5_family-        129 TCGGCTCA--AATATTTTTACTCGGTTCCGCTCGGTTCCGCTTTGTTTTT 82

  scaffold139|s      43348 TGCAGAGCCAAGTAAATAGATCCAATTTGCTACTTAGCAGAGCAACTTGG 43397
                              i     i    vv i     iv    i v vv   vi    i  i  
C rnd-5_family-         81 TGCGGAGCCGAGTACTTGGATCCGCTTTGTTTCGGAGCCAAGCAGCTCGG 32

  scaffold139|s      43398 CTTTGGGGTCACACTGCTTGGCTTCATTCT 43427
                             ii  i i  viiii  v      i  i 
C rnd-5_family-         31 CTCCGGAGCCAAGTCACTGGGCTTCGTTTT 2

Matrix = 20p43g.matrix
Kimura (with divCpGMod) = 27.16
Transitions / transversions = 2.80 (28/10)
Gap_init rate = 0.03 (4 / 127), avg. gap size = 1.00 (4 / 4)


19 9.76 0.00 2.94 scaffold139|size314342 46698 46732 (267662) (TCC)n#Simple_repeat 1 34 (0) m_b2145s252i5 25932

  scaffold139|s      46698 TCTTCCTCCATCTCCTCCTCCTCCTCCTCCTTCCT 46732
                             i      vi                   -    
  (TCC)n#Simple          1 TCCTCCTCCTCCTCCTCCTCCTCCTCCTCC-TCCT 34

Matrix = Unknown
Transitions / transversions = 2.00 (2/1)
Gap_init rate = 0.03 (1 / 34), avg. gap size = 1.00 (1 / 1)


22 18.95 0.00 2.04 scaffold139|size314342 47071 47120 (267274) (GGT)n#Simple_repeat 1 49 (0) m_b2145s252i6 25933

  scaffold139|s      47071 GGTGGGGGATGCTGGTGGTGGTGCCTGTGTTGTTGGTGCTGGTGGTGGTG 47120
                                v  -  v           viv   v  v     v           
  (GGT)n#Simple          1 GGTGGTGG-TGGTGGTGGTGGTGGTGGTGGTGGTGGTGGTGGTGGTGGTG 49

Matrix = Unknown
Transitions / transversions = 0.14 (1/7)
Gap_init rate = 0.02 (1 / 49), avg. gap size = 1.00 (1 / 1)


16 30.62 1.23 3.80 scaffold139|size314342 47176 47256 (267138) (GTT)n#Simple_repeat 1 79 (0) m_b2145s252i7 25934

  scaffold139|s      47176 GTTCTTGTTG-GGATGTCTTTGTGGTGGTGGTGGAGGTGGTTCCGTCGTT 47224
                              v      -v v   iv    v  v  v  v vv  v   --  i   
  (GTT)n#Simple          1 GTTGTTGTTGTTGTTGTTGTTGTTGTTGTTGTTGTTGTTGTT--GTTGTT 48

  scaffold139|s      47225 GGTGGTGTCGTTGTTGTCGTCATTCGTTGTTG 47256
                            v  v   i        i  ii  -       
  (GTT)n#Simple         49 GTTGTTGTTGTTGTTGTTGTTGTT-GTTGTTG 79

Matrix = Unknown
Transitions / transversions = 0.46 (6/13)
Gap_init rate = 0.05 (4 / 80), avg. gap size = 1.00 (4 / 4)


369 33.46 8.78 3.50 scaffold139|size314342 49750 50102 (264292) genome_3_19411#DNA 12 382 (10) m_b2145s001i43 25935

  scaffold139|s      49750 ATACAAAAGGGGCACTCAGCAATTTTCCAATATTAAGACACCAAACTGGC 49799
                                 v   i     vv i vii vvvii   i v  i   v i i   
  genome_3_1941         12 ATACAATAGGAGCACTATGTATCCTAGAGGTATCATGATACCCAGCCGGC 61

  scaffold139|s      49800 TACAGGAGGGTG---TCTAAAAACCTGGTCTTGGGTAAACTAGAAATGCG 49846
                           i ---  vi   ---  i     vv  i i i i     i  i   vivi
  genome_3_1941         62 CA---GACAGTGGATTCCAAAAAAATGATTTCGAGTAAATTAAAAAAAGA 108

  scaffold139|s      49847 ATTT-GGCGCAAATGAAAGTTTGGCACCCT-------TCCT-TGGAATTT 49887
                               -  v     i   ----- vv  i  ------- v  - i   viv
  genome_3_1941        109 ATTTTGGAGCAAACGAA-----GTAACTCTATTGTAGTACTGTAGAAACA 153

  scaffold139|s      49888 TCCCAATTTTCTAATAGGTTGACTTGATTGGTTCTATGTGATCTAATACA 49937
                            v           vv  iv   v v   i  v  vv vi     iv ii 
  genome_3_1941        154 TACCAATTTTCTACAAGAATGAATGGATCGGATCGTTCCGATCTGCTGTA 203

  scaffold139|s      49938 TTTTCAAC---------------AAAGAGCATTAAAA-AAACAAAAATTG 49971
                             --    ---------------     vii  v   -i       vvv 
  genome_3_1941        204 TT--CAACTGACAATAACTCGTGAAAGACTGTTCAAATGAACAAAATAAG 251

  scaffold139|s      49972 AATATTATTCAAAAGGAATAAAAACGGTCCTTCAA-CAGTGTGGGATTGT 50020
                             i iii   i    vvvvi    v i  i   i - ii   ii i    
  genome_3_1941        252 AACACCGTTCGAAAGCTCGGAAAAAGATCTTTCGATCGATGTAAGGTTGT 301

  scaffold139|s      50021 AAATATTATCCAACTCTGCCCGTGATGCCATTCTTATCCATCAGACAGGT 50070
                                  - iiv    iiv i    i i    i ii   i   v  i ii
  genome_3_1941        302 AAATATT-TTTTACTCCAACTGTGACGTCATTTTCGTCCGTCACACGGAC 350

  scaffold139|s      50071 GACAGACTCTGAG--GGAGGGTGTGTTTTATATT 50102
                             v   -- v   --    v iviv    i    
  genome_3_1941        351 GAAAGA--CAGAGCAGGAGTGCTCCTTTTGTATT 382

Matrix = 20p43g.matrix
Kimura (with divCpGMod) = 38.50
Transitions / transversions = 1.33 (65/49)
Gap_init rate = 0.06 (21 / 352), avg. gap size = 2.10 (44 / 21)


26 10.00 2.22 2.22 scaffold139|size314342 51436 51480 (262914) (CA)n#Simple_repeat 1 45 (0) m_b2145s252i8 25936

  scaffold139|s      51436 CACACACACAGACAGACACAGCACACACAAACAC-CAAACACACAC 51480
                                     v   v     -        v    -  v        
  (CA)n#Simple_          1 CACACACACACACACACACA-CACACACACACACACACACACACAC 45

Matrix = Unknown
Transitions / transversions = 0.00 (0/4)
Gap_init rate = 0.05 (2 / 44), avg. gap size = 1.00 (2 / 2)


502 24.99 3.29 2.61 scaffold139|size314342 51814 51965 (262429) rnd-5_family-6001#Unknown 1404 1556 (276) m_b2145s001i44 25937

  scaffold139|s      51814 TCAACAAATTTCTCTTC----TGCGTTGCACTGTACTGTGGGGTCATAAA 51859
                               v v? i     i ----  i  ii i    vv             i
  rnd-5_family-       1404 TCAAAACNTCTCTCTCCAATTTGTGTCACGCTGTCATGTGGGGTCATAAG 1453

  scaffold139|s      51860 ACTGTTCCTAGAGCACCCCTCTCTGCTCATAGATTTTTCTCCTATTCCTC 51909
                              ? -- i i    v    i  ?i  ?  i   i       -- i   i
  rnd-5_family-       1454 ACTNT--CCAAAGCAGCCCTTTCNACTNATGGATCTTTCTCC--TCCCTT 1499

  scaffold139|s      51910 TGCCAT-GTTGTTACAAGAAAATTGTGACCGCTGTGAGAAAGATGCTCAA 51958
                               v - v     ?i  i  vi vi  ivi             vivii 
  rnd-5_family-       1500 TGCCCTNGATGTTANGAGGAATCTCCGATGACTGTGAGAAAGATTTGTGA 1549

  scaffold139|s      51959 TGTTGTT 51965
                           i      
  rnd-5_family-       1550 CGTTGTT 1556

Matrix = 20p43g.matrix
Kimura (with divCpGMod) = 29.79
Transitions / transversions = 2.08 (25/12)
Gap_init rate = 0.04 (6 / 151), avg. gap size = 1.50 (9 / 6)


15 21.09 0.00 2.56 scaffold139|size314342 53174 53213 (261181) (ACA)n#Simple_repeat 1 39 (0) m_b2146s252i0 25938

  scaffold139|s      53174 ACAAATACCACAACAGCAACAGCAGCAACAACAGACATCA 53213
                               vv  v      i     i  i        -   v  
  (ACA)n#Simple          1 ACAACAACAACAACAACAACAACAACAACAACA-ACAACA 39

Matrix = Unknown
Transitions / transversions = 0.75 (3/4)
Gap_init rate = 0.03 (1 / 39), avg. gap size = 1.00 (1 / 1)


21 9.71 0.00 0.00 scaffold139|size314342 53475 53508 (260886) (CGTTGC)n#Simple_repeat 1 34 (0) m_b2146s252i1 25939

  scaffold139|s      53475 CGTTGCTGTTGCCGTTGCCGTTGCTGTTGCTGTT 53508
                                 i                 i     i   
  (CGTTGC)n#Sim          1 CGTTGCCGTTGCCGTTGCCGTTGCCGTTGCCGTT 34

Matrix = Unknown
Transitions / transversions = 1.00 (3/0)
Gap_init rate = 0.00 (0 / 33), avg. gap size = 0.0 (0 / 0)


19 9.37 2.70 2.70 scaffold139|size314342 53742 53778 (260616) (AGC)n#Simple_repeat 1 37 (0) m_b2146s252i2 25940

  scaffold139|s      53742 AGCAGCGGC-GCAGCAGCAACAGCAGCAGCAACAAGCA 53778
                                 i  -         i           i -    
  (AGC)n#Simple          1 AGCAGCAGCAGCAGCAGCAGCAGCAGCAGCAGC-AGCA 37

Matrix = Unknown
Transitions / transversions = 1.00 (3/0)
Gap_init rate = 0.06 (2 / 36), avg. gap size = 1.00 (2 / 2)


14 37.61 0.00 0.00 scaffold139|size314342 59110 59180 (255214) (GGG)n#Simple_repeat 1 71 (0) m_b2146s252i3 25941

  scaffold139|s      59110 GGGAGGCGGAGTGGAAGGCGGAGGGGGCGCTGGTGGTGGGAGCGGTGGCG 59159
                              i  v  i v  ii  v  i     v vv  v  v   i v  v  v 
  (GGG)n#Simple          1 GGGGGGGGGGGGGGGGGGGGGGGGGGGGGGGGGGGGGGGGGGGGGGGGGG 50

  scaffold139|s      59160 GGGGGGATGGTGGTGGGGGGG 59180
                                 iv  v  v       
  (GGG)n#Simple         51 GGGGGGGGGGGGGGGGGGGGG 71

Matrix = Unknown
Transitions / transversions = 0.50 (7/14)
Gap_init rate = 0.00 (0 / 70), avg. gap size = 0.0 (0 / 0)


538 30.64 5.59 4.97 scaffold139|size314342 68490 68829 (245565) C rnd-5_family-3626#Unknown (1823) 4500 4159 m_b2146s001i0 25942

  scaffold139|s      68490 CTGTGGCAAAAACGCTTTCATGTGAATCATGAATACATTGAACAATTGGG 68539
                              i        -i    iii   i i v     i  i v      i  i
C rnd-5_family-       4500 CTGCGGCAAAAA-ACTTTTGCGTGGACCCTGAATGCACTCAACAATCGGA 4452

  scaffold139|s      68540 AGGGGCCTCAAACCTGAATCTTGACAGATGAAGGCTGCAAATGAAGATCG 68589
                           ii v i  i --          vvi v      ----i v   i  ii i
C rnd-5_family-       4451 GAGTGTCTTA--CCTGAATCTTTTTATATGAAG----TATATGGAGGCCA 4408

  scaffold139|s      68590 CGTCATCCTTTTTCAAGTCTTTAGTTAGTGT-----TAGTTAACTCCACA 68634
                           iv    iv vi -      ivvv        -----     i   i i  
C rnd-5_family-       4407 TCTCATTGTGCT-CAAGTCCAATGTTAGTGTCATAATAGTTGACTTCGCA 4359

  scaffold139|s      68635 CAACAGTTCATGGTCATCATGGTCCCCAGAA-ATATCACAGA--TGTTTT 68681
                            i i  vvi      i   v    i---   -i ii v    --     i
C rnd-5_family-       4358 CGATAGGGTATGGTCGTCAAGGTCT---GAATGTGCCTCAGAGTTGTTTC 4312

  scaffold139|s      68682 TGTCATCAAAACTTTCATCATTCTTCAGATCACCATCTAATTTAATTCAG 68731
                           i --           i     ii   vi viviii   iv   vi ----
C rnd-5_family-       4311 CG--ATCAAAACTTTTATCATCTTTCCAAGTTTTGTCTGCTTTTGT---- 4268

  scaffold139|s      68732 GGTTTGAAGTTAAAATTGGTTAGATAA--AATA-TTGATATC----AGTA 68774
                             v ii  v i     vv   iv    -- v  -   i vi?----    
C rnd-5_family-       4267 GGATCAAACTCAAAATATGTTGCATAACGATTATTTGGTCCNCTGAAGTA 4218

  scaffold139|s      68775 GTGAATTAATGCGCATT--TTCATATTGTCTTGACTGCATC--ATTGTTC 68820
                             v i i  ii  vi i--     v      v    i    -- vv vi 
C rnd-5_family-       4217 GTCAGTCAACACGAGTCGATTCATTTTGTCTAGACTACATCTGAAGGACC 4168

  scaffold139|s      68821 AAAAATGTT 68829
                                 i  
C rnd-5_family-       4167 AAAAATATT 4159

Matrix = 20p43g.matrix
Kimura (with divCpGMod) = 36.99
Transitions / transversions = 1.75 (63/36)
Gap_init rate = 0.07 (25 / 339), avg. gap size = 1.44 (36 / 25)


4706 9.08 0.48 0.00 scaffold139|size314342 70408 71035 (243359) C genome_5_2387#DNA (0) 631 1 m_b2146s001i1 25943

  scaffold139|s      70408 CAAGACAGGCAACTTTGGACTTTGGCGATAAGTATCGCCAGATGGAGTCG 70457
                                                                             
C genome_5_2387        631 CAAGACAGGCAACTTTGGACTTTGGCGATAAGTATCGCCAGATGGAGTCG 582

  scaffold139|s      70458 TCCAATGTCGTCCAATGTCGCCAGTTGACGCCACTTAAAAATATATGGTC 70507
                                        i      i         i             vv    
C genome_5_2387        581 TCCAATGTCGTCCGATGTCGTCAGTTGACGTCACTTAAAAATATCGGGTC 532

  scaffold139|s      70508 ATTTCATGCCTTCACTACGGGTCGTTAAAATGTCGTCAGGTGTCGTCACT 70557
                                                                             
C genome_5_2387        531 ATTTCATGCCTTCACTACGGGTCGTTAAAATGTCGTCAGGTGTCGTCACT 482

  scaffold139|s      70558 TGGGTTGTCATTGAGTCGTCCATGTTGTCACTTGAGTCGTCAGAAGGACT 70607
                               ii   i   v      vi   i        i       i       
C genome_5_2387        481 TGGGCCGTCGTTGTGTCGTCAGTGTCGTCACTTGGGTCGTCAAAAGGACT 432

  scaffold139|s      70608 TCACGTTCGTCACTTGGGTCGCCAGTTTGTCTTCA--GTTTTTTTACTTA 70655
                                v          v    i             --i v     i   i
C genome_5_2387        431 TCACGGTCGTCACTTGTGTCGTCAGTTTGTCTTCACTATGTTTTTGCTTG 382

  scaffold139|s      70656 GGGTCGCCAGTCGCCTTTGTCGCCACTTTGTTCGTCACTATCGCCAGTAG 70705
                                 i      i     v  i                    i      
C genome_5_2387        381 GGGTCGTCAGTCGTCTTTGACGTCACTTTGTTCGTCACTATCGTCAGTAG 332

  scaffold139|s      70706 GCAGTAGAATATATACCACGCACGGTTCGTAAGTGTCGCCAGGAAGTTCG 70755
                                v v            i v  v    v       i  v        
C genome_5_2387        331 GCAGTCGTATATATACCACGTAGGGGTCGTCAGTGTCGTCACGAAGTTCG 282

  scaffold139|s      70756 CCAGTGTCGCCACGAAGGGTCGTTAAAATGTCGTTAACTGTCTTCAGTTT 70805
                           i        i   v                          i    v   i
C genome_5_2387        281 TCAGTGTCGTCACTAAGGGTCGTTAAAATGTCGTTAACTGCCTTCTGTTC 232

  scaffold139|s      70806 GGTCGCCACTTTGTCTTCAGTGCCGTCACTTGGGTCGTCATTTTGTCTTC 70855
                                i  i                               i         
C genome_5_2387        231 GGTCGTCATTTTGTCTTCAGTGCCGTCACTTGGGTCGTCACTTTGTCTTC 182

  scaffold139|s      70856 AGTGTCGCCACTTAGCGTCATCATTTTGTCTTCAGTGTCGCCACATGGTG 70905
                                  i       v   i                    i         
C genome_5_2387        181 AGTGTCGTCACTTAGGGTCGTCATTTTGTCTTCAGTGTCGTCACATGGTG 132

  scaffold139|s      70906 CCTTCTTTTGTCGCCACTTAGTCAGTCACATTAACGAG-TAATGTAAAAG 70954
                                  v     i     i  i           i   -           
C genome_5_2387        131 CCTTCTTATGTCGTCACTTGGTTAGTCACATTAATGAGATAATGTAAAAG 82

  scaffold139|s      70955 ACGCCAGTTGTCTTCAGTTGTCGCCACTTGACGCCAGTTAATCGCACAAA 71004
                              i                   i  v      i           v    
C genome_5_2387         81 ACGTCAGTTGTCTTCAGTTGTCGTCAGTTGACGTCAGTTAATCGCTCAAA 32

  scaffold139|s      71005 AATCATCCACGTGGCAAACTTGCCTGTCTTG 71035
                                                          
C genome_5_2387         31 AATCATCCACGTGGCAAACTTGCCTGTCTTG 1

Matrix = 20p43g.matrix
Kimura (with divCpGMod) = 8.75
Transitions / transversions = 1.85 (37/20)
Gap_init rate = 0.00 (2 / 627), avg. gap size = 1.50 (3 / 2)


2595 9.84 0.82 0.00 scaffold139|size314342 71242 71607 (242787) rnd-1_family-1006#Unknown 1 369 (61) m_b2146s001i2 25944

  scaffold139|s      71242 TAGGGGGGTGCACACCAGATTTTTTTAATTTTAAAAATGGTCTGTCCATC 71291
                                                         i                   
  rnd-1_family-          1 TAGGGGGGTGCACACCAGATTTTTTTAATTCTAAAAATGGTCTGTCCATC 50

  scaffold139|s      71292 ACCCCCACACCGTTCCCTTCTGTGCCAGGTATCTTTTAAAAAGTGGCGAT 71341
                                     iv    v  v                              
  rnd-1_family-         51 ACCCCCACACTCTTCCGTTGTGTGCCAGGTATCTTTTAAAAAGTGGCGAT 100

  scaffold139|s      71342 CAGCCGACAGTTGCATTCCAATTAAGC-AATGTGTCAGCCACAATTGGAA 71390
                               iv   v       v         -                      
  rnd-1_family-        101 CAGCTCACACTTGCATTGCAATTAAGCAAATGTGTCAGCCACAATTGGAA 150

  scaffold139|s      71391 CATTGTGGCAACGATTTGCAATGCAAAAGGTCGATAGGTGACC-AGTCAT 71439
                                                              v vv    - i    
  rnd-1_family-        151 CATTGTGGCAACGATTTGCAATGCAAAAGGTCGATTGCAGACCAAATCAT 200

  scaffold139|s      71440 CGCAACCGCGCATAGATTATACTATTACCTATGCACAGTTGCGACGATTT 71489
                                i         v                  i         v     
  rnd-1_family-        201 CGCAATCGCGCATAGTTTATACTATTACCTATGCGCAGTTGCGAGGATTT 250

  scaffold139|s      71490 GCAGTATGATGCGC-CGTCACGGAGCGATCGTGTAAAAAGTGCCACAGCA 71538
                            vvv  v       -                  iv        vi ii  
  rnd-1_family-        251 GGTCTAAGATGCGCTCGTCACGGAGCGATCGTGCCAAAAGTGCGGCGACA 300

  scaffold139|s      71539 CGTGCTGAACTGCATTTCAGGCAGTTCACAAATCGACGAAAACTCGATCG 71588
                                            i v       vv          i          
  rnd-1_family-        301 CGTGCTGAACTGCATTTTACGCAGTTCCGAAATCGACGAGAACTCGATCG 350

  scaffold139|s      71589 TTTCGACGATCTGCCAGCC 71607
                             ivi      v       
  rnd-1_family-        351 TTCGAACGATCGGCCAGCC 369

Matrix = 20p43g.matrix
Kimura (with divCpGMod) = 9.70
Transitions / transversions = 0.64 (14/22)
Gap_init rate = 0.01 (3 / 365), avg. gap size = 1.00 (3 / 3)


2368 7.08 0.61 0.31 scaffold139|size314342 71610 71935 (242459) rnd-5_family-3054#Unknown 1 327 (921) m_b2146s001i3 25945

  scaffold139|s      71610 ACCATGGTCGATACTTCTCCGCAAGACCTCCCAAACACACAGAACACATC 71659
                                  i                                          
  rnd-5_family-          1 ACCATGGCCGATACTTCTCCGCAAGACCTCCCAAACACACAGAACACATC 50

  scaffold139|s      71660 TACTGAACTCCGTGACACCATCACGAAGTCAGGAGATGAAAAAAATGTCA 71709
                             v           v v  i  i    v                     i
  rnd-5_family-         51 TAGTGAACTCCGTGCCTCCGTCGCGAATTCAGGAGATGAAAAAAATGTCG 100

  scaffold139|s      71710 AGAATCATCAAGATTCAGACATCAAGATGGCATCTTCGTCCCATCTTCAT 71759
                                                                  v    v v   
  rnd-5_family-        101 AGAATCATCAAGATTCAGACATCAAGATGGCATCTTCGTGCCATGTGCAT 150

  scaffold139|s      71760 CATCCCATGCACAACTCCGATTCCTCACGAAGCAATGCCATTTCTCCACA 71809
                                               ??i     v     v    i         ?
  rnd-5_family-        151 CATCCCATGCACAACTCCGANNTCTCACCAAGCACTGCCGTTTCTCCACN 200

  scaffold139|s      71810 AAAGCACCTCCAAAACACACCTCTAGAACTCCCAGCCACTGCCACGAATG 71859
                                                  i                         v
  rnd-5_family-        201 AAAGCACCTCCAAAACACACCTCCAGAACTCCCAGCCACTGCCACGAATC 250

  scaffold139|s      71860 TAGGAGTGGCTTCTGTTCATACTAACATTGCAGGAGCAGAAG-CAAGGGC 71908
                                             v i              ?      -       
  rnd-5_family-        251 TAGGAGTGGCTTCTGTTCCTGCTAACATTGCAGGANCAGAAGCCAAGGGC 300

  scaffold139|s      71909 ACGGGAGGTGTACCACCTCCAA-CACCA 71935
                                      -i v   v  i-     
  rnd-5_family-        301 ACGGGAGGTGT-TCTCCTGCAGCCACCA 327

Matrix = 20p43g.matrix
Kimura (with divCpGMod) = 6.30
Transitions / transversions = 0.77 (10/13)
Gap_init rate = 0.01 (3 / 325), avg. gap size = 1.00 (3 / 3)


6098 6.54 4.67 1.27 scaffold139|size314342 71975 72810 (241584) rnd-5_family-3054#Unknown 312 1175 (73) m_b2146s001i4 25945

  scaffold139|s      71975 TCTTCTGAAGCCACCAATGATACTAACCTACCATCCATGATGAAAAAGAA 72024
                              i   v        i       i?   v          ----------
  rnd-5_family-        312 TCTCCTGCAGCCACCAGTGATACTGNCCTCCCATCCATGA---------- 351

  scaffold139|s      72025 GAAGAAGAGGTCGAACAAATCCCTCTCTCGTCATGGCCGTGGC-GGAAGG 72073
                                    -                                 -    i 
  rnd-5_family-        352 GAAGAAGAG-TCGAACAAATCCCTCTCTCGTCATGGCCGTGGCCGGAAAG 400

  scaffold139|s      72074 CAAAGGCCATCAAGAGTGACGCCCC--AAAATGTATTCC-TGCAACGAGG 72120
                                   i                --            -   v      
  rnd-5_family-        401 CAAAGGCCGTCAAGAGTGACGCCCCCAAAAATGTATTCCCTGCTACGAGG 450

  scaffold139|s      72121 GACCTGTCTACCTCACCGCCTCCAGATCCTACTTC--ACGGCAATGTGAA 72168
                             ?      v                    v    --     vvi  v  
  rnd-5_family-        451 GANCTGTCTTCCTCACCGCCTCCAGATCCTCCTTCTCACGGCTCCGTCAA 500

  scaffold139|s      72169 GCCTCCACCGCTGGCACGTCAAATCAAGTCTTTACGCAACAAGAAGGACT 72218
                                            vv              i                
  rnd-5_family-        501 GCCTCCACCGCTGGCACTGCAAATCAAGTCTTTGCGCAACAAGAAGGACT 550

  scaffold139|s      72219 ACGAGAAGAGAAAGAGTCAACGTGCTGAACAAGCAGTTGAACAGCTCAAA 72268
                                 i        v                        i  v      
  rnd-5_family-        551 ACGAGAGGAGAAAGACTCAACGTGCTGAACAAGCAGTTGAGCACCTCAAA 600

  scaffold139|s      72269 GATGAGTTGTCTATTGCCAAAAGCCATATTTCTGATCTTGAATTGACTAA 72318
                                      v i   ?   i  v         vi       ?v     
  rnd-5_family-        601 GATGAGTTGTCAACTGCNAAAGGCAATATTTCTGTCCTTGAATNTACTAA 650

  scaffold139|s      72319 CAAACATGATAGTTTTCAAATTTCCCAATTGAAAGACTCTGCAGACAAAT 72368
                                i       i     i    i i?           i     v    
  rnd-5_family-        651 CAAACGTGATAGTCTTCAAGTTTCTCGNTTGAAAGACTCCGCAGAAAAAT 700

  scaffold139|s      72369 CTGCCTTGCTCTTAGCAAGGCGCACTGATAGATTTGTGGCGTATCGGGCC 72418
                               ?                                            ?
  rnd-5_family-        701 CTGCNTTGCTCTTAGCAAGGCGCACTGATAGATTTGTGGCGTATCGGGCN 750

  scaffold139|s      72419 CGTAAGGAGGAAGAGATCCGAAAGTTGAAGGCCACAGCGGAGAAGAAGAT 72468
                             ?               v       i                       
  rnd-5_family-        751 CGNAAGGAGGAAGAGATCAGAAAGTTAAAGGCCACAGCGGAGAAGAAGAT 800

  scaffold139|s      72469 TGCTGCTTTGGAGAAGCAATACAAGTTTGTTTTGGTTCGAGAGAAGGTGG 72518
                                              i                           i  
  rnd-5_family-        801 TGCTGCTTTGGAGAAGCAACACAAGTTTGTTTTGGTTCGAGAGAAGGCGG 850

  scaffold139|s      72519 AACGGTACAAGATTGAATGAGCCCATTCAAAGGCAATCGTTGCAAAAACA 72568
                                        v   i i        i              v      
  rnd-5_family-        851 AACGGTACAAGATGGAACGGGCCCATTCGAAGGCAATCGTTGCCAAAACA 900

  scaffold139|s      72569 ATGGAAATCAGTGGTGCACAGAGGGCAAAAGAGTAAG------------- 72605
                                                                -------------
  rnd-5_family-        901 ATGGAAATCAGTGGTGCACAGAGGGCAAAAGAGTAAGTTTTACTGTGTTG 950

  scaffold139|s      72606 ---------TTTTTATAATTC-----------TTTTTCAGTTTTGAAATC 72635
                           ---------     v  v   -----------  i               
  rnd-5_family-        951 CTTGTTCCTTTTTTCTACTTCGTCACTAATCATTCTTCAGTTTTGAAATC 1000

  scaffold139|s      72636 AATGAGTTAGCAGCTAAATGCGACAAACTGGAAACACAGCTAAAAGATGT 72685
                           i                            ?                 v  
  rnd-5_family-       1001 GATGAGTTAGCAGCTAAATGCGACAAACTNGAAACACAGCTAAAAGAGGT 1050

  scaffold139|s      72686 TGAAAAGTCAAAGGACTCGGAGTTGAAGGCGGCTGAGAGGAGTGCTCGAT 72735
                                    i                                      v 
  rnd-5_family-       1051 TGAAAAGTCGAAGGACTCGGAGTTGAAGGCGGCTGAGAGGAGTGCTCGTT 1100

  scaffold139|s      72736 TGGAAGAGAGGATGTACTATTCGAAGGTTGTAGATCGTATTAAAAGTAAT 72785
                                         i             i        ?v           
  rnd-5_family-       1101 TGGAAGAGAGGATGCACTATTCGAAGGTCGTAGATCGNTTTAAAAGTAAT 1150

  scaffold139|s      72786 GCCGAAGTACTTTCAACAAAAGTAG 72810
                                                    
  rnd-5_family-       1151 GCCGAAGTACTTTCAACAAAAGTAG 1175

Matrix = 20p43g.matrix
Kimura (with divCpGMod) = 5.62
Transitions / transversions = 1.16 (29/25)
Gap_init rate = 0.02 (18 / 835), avg. gap size = 2.78 (50 / 18)


4649 10.24 0.28 0.28 scaffold139|size314342 72811 73525 (240869) C rnd-1_family-745#Unknown (13) 715 1 m_b2146s001i5 25946

  scaffold139|s      72811 GAATGCTGTTAAAGAACAAATCAGAATTCGCATAATTGGGTTTGGTTGGC 72860
                                 ?  ?           iv        i             ?   v
C rnd-1_family-        715 GAATGCNGTNAAAGAACAAATTCGAATTCGCGTAATTGGGTTTGGNTGGA 666

  scaffold139|s      72861 AAGACCTGCATCATCCATGGTCTAAAGAAGGTCACACATTCACTTCCAAT 72910
                               i                       ?   ?    i      v  i  
C rnd-1_family-        665 AAGATCTGCATCATCCATGGTCTAAAGANGGTNACACGTTCACTGCCGAT 616

  scaffold139|s      72911 GAACTTTTGCAATATTTAACTGAGACACTCATTCCAGAGCAACAACACAG 72960
                                ?   ? ?i    i i?  ? ??v       v      v       
C rnd-1_family-        615 GAACTNTTGNANCATTTGATNGANANNATCATTCCCGAGCAAAAACACAG 566

  scaffold139|s      72961 AGGGATTCCTACATCACCAACCATGAATATGCCATCTAGAAAAGTGACTC 73010
                              ?i    viv ?       v      v ?  ?  vv            
C rnd-1_family-        565 AGGNGTTCCAGAANCACCAACAATGAATCTNCCNTCACGAAAAGTGACTC 516

  scaffold139|s      73011 CTCAGCTTGGAAAGAGAACAGCAGATGTTGCTGAATTGGAAGAACGTTAC 73060
                            ?     ?    v  ii  ?     i    v?  ?     ?         
C rnd-1_family-        515 CNCAGCTNGGAACGAAGACNGCAGACGTTGANGANTTGGANGAACGTTAC 466

  scaffold139|s      73061 GAGAATGAAAAGGAAAA-GCTGTGGAAGAAGCAATCAAGCTGCGAGATCA 73109
                             ii          ?  -   i v        ?      ?  v    -  
C rnd-1_family-        465 GAAGATGAAAAGGANAANGCTATTGAAGAAGCNATCAAGNTGAGAGA-CA 417

  scaffold139|s      73110 ATTAGAAGATGAAGGCATCATTGACAGACACGAGAG-TTACAGCCAACAA 73158
                              i     i     ?  ? i      i  i     -?       v    
C rnd-1_family-        416 ATTGGAAGACGAAGGNATNACTGACAGGCATGAGAGANTACAGCCTACAA 367

  scaffold139|s      73159 GGCCTGAGGTTGATGAAGACTTAATTGGCGCCGAGCTTGAGATTCTATAT 73208
                            i  ?  ?  i      i     i    i  v   v     ??v  i - 
C rnd-1_family-        366 GACCNGANGTCGATGAAAACTTAGTTGGTGCGGAGATTGAGNNGCTGT-T 318

  scaffold139|s      73209 TCATATGTTGAACCGGATGGAAGTAACAAGAACATGTGGTGCCAGGGTGT 73258
                             i                  ?                   i      ii
C rnd-1_family-        317 TCGTATGTTGAACCGGATGGANGTAACAAGAACATGTGGTGTCAGGGTAC 268

  scaffold139|s      73259 CGTCGCTGCGGTGCTACCACGGAATAAAGTTCATATTGAATGGGAACAAA 73308
                           i  i i       ?? v  v   i         i   ?       ??   
C rnd-1_family-        267 TGTTGTTGCGGTGNNAACAAGGAGTAAAGTTCACATTNAATGGGANNAAA 218

  scaffold139|s      73309 GTACCCTCCGGGAAGGTGATGATTCAATTACTGAGGAGGTATTATTGAAG 73358
                             ?    ?     ?  ?  i ?vi    ?        i iii  ?     
C rnd-1_family-        217 GTNCCCTNCGGGANGGNGACGNACCAATNACTGAGGAAGCGCTANTGAAG 168

  scaffold139|s      73359 ACAAAGTACAACAAACATGTTATTGGGGGTTGGAGATATAGTATAGAGTA 73408
                           v                    i??     ?                    
C rnd-1_family-        167 TCAAAGTACAACAAACATGTTGNNGGGGGNTGGAGATATAGTATAGAGTA 118

  scaffold139|s      73409 ATATTTCTGCATGAATGTGTTACCAAATGCTCAGATTAGGGTACTTACTT 73458
                                              ?             v    i           
C rnd-1_family-        117 ATATTTCTGCATGAATGTGNTACCAAATGCTCATATTAAGGTACTTACTT 68

  scaffold139|s      73459 ACGTAGGACAGTGGCACCTAGTAAATTAACATGTCAAACTAAGTATACTT 73508
                             i                                i              
C rnd-1_family-         67 ACATAGGACAGTGGCACCTAGTAAATTAACATGTCGAACTAAGTATACTT 18

  scaffold139|s      73509 ACGTAGTACGGCTTACA 73525
                                    vv      
C rnd-1_family-         17 ACGTAGTACCTCTTACA 1

Matrix = 20p43g.matrix
Kimura (with divCpGMod) = 10.35
Transitions / transversions = 1.70 (46/27)
Gap_init rate = 0.01 (4 / 714), avg. gap size = 1.00 (4 / 4)


2409 6.94 1.71 1.14 scaffold139|size314342 73348 73697 (240697) rnd-1_family-1003#Unknown 1 352 (0) m_b2146s001i6 25947

  scaffold139|s      73348 TATTATTGAAGACAAAGTACAACAAACATGTTATTGGGGGTTGGAGATAT 73397
                                      ?                      ?     ?         
  rnd-1_family-          1 TATTATTGAAGNCAAAGTACAACAAACATGTTATNGGGGGNTGGAGATAT 50

  scaffold139|s      73398 AGTATAGAGTAATATTTCTGCATGAATGTGTTACCAAATGCTCAGATTAG 73447
                              ? i                 ?                    v    i
  rnd-1_family-         51 AGTNTGGAGTAATATTTCTGCATNAATGTGTTACCAAATGCTCATATTAA 100

  scaffold139|s      73448 GGTACTTACTTACGTAGGACAGTGGCACCTAGTAAATTAACATGTCAAAC 73497
                                        i                                    
  rnd-1_family-        101 GGTACTTACTTACATAGGACAGTGGCACCTAGTAAATTAACATGTCAAAC 150

  scaffold139|s      73498 TAAGTATACTTACGTA-GTACGGCTTACATAAAGTGTTA-TCAC--GT-- 73541
                                           -    v? v      ---?  i -    --  --
  rnd-1_family-        151 TAAGTATACTTACGTACGTACCNCGTACATA---NGTCAGTCACTAGTCG 197

  scaffold139|s      73542 TCGATTCAAACATGGGCTAGTAGGGAAGCATGCGGCGGATTTTTTCGGGA 73591
                           i   v       i v        v  ?   ? ?               i 
  rnd-1_family-        198 CCGAATCAAACACGTGCTAGTAGCGANGCANGNGGCGGATTTTTTCGGAA 247

  scaffold139|s      73592 AAAAATTTAGCAATGACATACTAATACCTATTACTTCATCCAGGAACAGT 73641
                                -    vi i   ?    v i       ?      ? ?        
  rnd-1_family-        248 AAAAA-TTAGGGACGACNTACTTACACCTATTNCTTCATNCNGGAACAGT 296

  scaffold139|s      73642 TTTTACAGCAATATGTCATCATTTCGAAATCCTCATTTTTGGGGTGCACC 73691
                                 i        i  i   v?vi                        
  rnd-1_family-        297 TTTTACGGCAATATGCCACCATANAAAAATCCTCATTTTTGGGGTGCACC 346

  scaffold139|s      73692 CCCCTA 73697
                                 
  rnd-1_family-        347 CCCCTA 352

Matrix = 20p43g.matrix
Kimura (with divCpGMod) = 6.74
Transitions / transversions = 1.40 (14/10)
Gap_init rate = 0.02 (8 / 349), avg. gap size = 1.25 (10 / 8)


906 22.57 8.18 2.00 scaffold139|size314342 77149 77478 (236916) C rnd-1_family-472#Unknown (1) 479 130 m_b2146s001i7 25948

  scaffold139|s      77149 ATGAAAATATATAATGTTTGTACCACTTTGTATACCACAATAAAATACCT 77198
                                          v i        ii   i      viii        
C rnd-1_family-        479 ATGAAAATATATAATTTCTGTACCACCCTGTGTACCACCGCGAAATACCT 430

  scaffold139|s      77199 CCTAAGTGTAAAGA-CGTCTTATATAAAAACTATTGATACCTTCGAGATC 77247
                                       i - v   v v           vi       i  vii 
C rnd-1_family-        429 CCTAAGTGTAAAAACCTTCTAAGATAAAAACTATAAATACCTTTGACGCC 380

  scaffold139|s      77248 AAAAGGTCTAATAAATCGAGGAACTTCTAC-AGAGTAC-GAACATTTTT- 77294
                                      i   iv ?i   v  vv i-    -  -   v      -
C rnd-1_family-        379 AAAAGGTCTAACAAACAGNAGAAATTAGATGAGAG-ACAGAAAATTTTTC 331

  scaffold139|s      77295 GCTAAAACATTATTTATATTAG------TAATTATTTAACAACCACCCTT 77338
                                i     -     v  i ------  v   i v v    v vvv  
C rnd-1_family-        330 GCTAAGACATT-TTTATTTTGGGTTTTATATTTACTAATCAACAAAAGTT 282

  scaffold139|s      77339 CTCCACCTGT------AC-CCCTTC---TTCTCCACCTGTGTCATCTTTT 77378
                           vvvv v v  ------  -    i ---            v  ?i    ?
C rnd-1_family-        281 AAGGAGCAGTGAGCTAACACCCTCCTCATTCTCCACCTGTTTCNCCTTTN 232

  scaffold139|s      77379 GAGCATGGCCCT-----TTAAATTCAAAACCAATCTCTTTTCAGAACAC- 77422
                            v  v i     -----  vi          v  ---    vivi   i-
C rnd-1_family-        231 GTGCCTAGCCCTTCTGATTCGATTCAAAACCCAT---TTTTGGCGACATC 185

  scaffold139|s      77423 -AACCAAACACACAAACACAAGAGATGCAAAAATGAGGGGGCAAGCTTTG 77471
                           -      i        v ii  iv i ii v  v       --i vi   
C rnd-1_family-        184 AAACCAAGCACACAAAGATGAGGTACGTGACAAGGAGGGGG--GGACTTG 137

  scaffold139|s      77472 ATTCAAA 77478
                                  
C rnd-1_family-        136 ATTCAAA 130

Matrix = 20p43g.matrix
Kimura (with divCpGMod) = 24.84
Transitions / transversions = 0.92 (35/38)
Gap_init rate = 0.05 (18 / 329), avg. gap size = 1.89 (34 / 18)


3378 14.53 2.35 0.83 scaffold139|size314342 77969 78565 (235829) C rnd-1_family-142#Unknown (628) 607 2 m_b2146s001i8 25949

  scaffold139|s      77969 TCTGGGG--TGTTATAATGGTAGCAGTTGAGTTAGTGTGCGAGTTTTTGA 78016
                                  --  v       v? i  i   v       iii    v  iv 
C rnd-1_family-        607 TCTGGGGGCTGATATAATGTNAACAATTGCGTTAGTGCATGAGTATTCCA 558

  scaffold139|s      78017 ATAAAAA-GATTAAATCACAACGAAATCAAAAATGGATATCCATTTTCTC 78065
                                 i-  vv      i   i    v           vvi     -  
C rnd-1_family-        557 ATAAAAGTGAAGAAATCATAACAAAATAAAAAATGGATAAATATTTT-TC 509

  scaffold139|s      78066 ACCTT-CAATCTTGGCCCCTGTTCTTCTTCTTTGTTGGTAGTGGACCGGC 78114
                                - iv  v              i   v     ? i           
C rnd-1_family-        508 ACCTTNCGCTCATGGCCCCTGTTCTTTTTCGTTGTTNGCAGTGGACCGGC 459

  scaffold139|s      78115 AGCTGCGACAGTCATTGATTCGGTCTGTGGGCTGAGA-ATTAACAATTGC 78163
                              v   iv    viv     i     ?         -            
C rnd-1_family-        458 AGCGGCGGAAGTCTCGGATTCAGTCTGNGGGCTGAGATATTAACAATTGC 409

  scaffold139|s      78164 ATGGTAAGCTACCG------GTGAGGAAATATTTTATTGAAAATAATAAA 78207
                           -    i  vvi v ------                       -      
C rnd-1_family-        408 -TGGTGAGGGGCAGTGGGTCGTGAGGAAATATTTTATTGAAAA-AATAAA 361

  scaffold139|s      78208 ATCAAGTAATCAATGGGAATTATAGTTTTCCTTACCTTGCGCTCAACTCC 78257
                                    v         v    vv                   i i  
C rnd-1_family-        360 ATCAAGTAAGCAATGGGAAATATATGTTTCCTTACCTTGCGCTCAGCCCC 311

  scaffold139|s      78258 GCTGTGAGTATTTCTTCATTGAAGCAGCGCGGCAGCTGCAGCAATCCCAG 78307
                           ?           i   ii          iv      v     i       
C rnd-1_family-        310 NCTGTGAGTATTCCTTTGTTGAAGCAGCAGGGCAGCGGCAGCGATCCCAG 261

  scaffold139|s      78308 ATTTACTCCGGGGGATGAATTAAAAACAAGACGCACTTACAAAAGTGCTT 78357
                              i    i     v      v    i vv                   v
C rnd-1_family-        260 ATTCACTCTGGGGGCTGAATTCAAAATATTACGCACTTACAAAAGTGCTG 211

  scaffold139|s      78358 CTTGCATGGCATTATTCTGCCTCAGTGCCCAATCACGATTTGCTGCTGAA 78407
                             v  i               v    vi      i          i v  
C rnd-1_family-        210 CTAGCGTGGCATTATTCTGCCGCAGTCTCCAATCGCGATTTGCTGTTTAA 161

  scaffold139|s      78408 AAAATCGCGATGCTGCATGAGATAGTCTCACAAACAAGAGGGA-AATTCG 78456
                                        i  iv    ?    i   v    vv   i -ii    
C rnd-1_family-        160 AAAATCGCGATGCCGCGGGAGANAGTCCCACTAACATCAGGAAGGGTTCG 111

  scaffold139|s      78457 CGGTGGGAGAAACAC-ATTT-TATTGGAGGGGGCTGCGGGAGAGCAGACG 78504
                                        ii-    -                        i    
C rnd-1_family-        110 CGGTGGGAGAAACGTGATTTCTATTGGAGGGGGCTGCGGGAGAGCGGACG 61

  scaffold139|s      78505 GCCAACGGAGAAGATTTCGACATGGTCGCAATCTCTTATTGTTTCTTTGT 78554
                              i i     v     v           i       -   -        
C rnd-1_family-         60 GCCGATGGAGACGATTTGGACATGGTCGCGATCTCTT-TTG-TTCTTTGT 13

  scaffold139|s      78555 TTGGTGATGTG 78565
                             v        
C rnd-1_family-         12 TTTGTGATGTG 2

Matrix = 20p43g.matrix
Kimura (with divCpGMod) = 14.26
Transitions / transversions = 1.05 (44/42)
Gap_init rate = 0.02 (13 / 596), avg. gap size = 1.46 (19 / 13)


1457 15.47 2.11 2.46 scaffold139|size314342 78542 78826 (235568) rnd-1_family-21#Unknown 4729 5012 (900) m_b2146s001i9 25950

  scaffold139|s      78542 ATTGTTTC-TTTGTTTGGTGATGTGCGCGAACGAGCGCCGA--GAGAG-A 78587
                             ?   v -       -- vi    i v  i  vvi v  i-- v   -i
  rnd-1_family-       4729 ATNGTTGCGTTTGTTT--TTGTGTGTGAGAGCGCTTGACGGTTGCGAGCG 4776

  scaffold139|s      78588 TGTATGAGCGTGACTTACTCT-ACATCTATTTTTAGTCACGCCAGTGGTA 78636
                            v i           v i i -ii    v?           v i      
  rnd-1_family-       4777 TCTGTGAGCGTGACTAATTTTTGTATCTTNTTTTAGTCACGACGGTGGTA 4826

  scaffold139|s      78637 TTTTAGGTCAAACCATCTTAATTTATTTGTTAGAAAAAAAAATGGTGGTA 78686
                                  i v      v       ----     v    -           
  rnd-1_family-       4827 TTTTAGGCCCAACCATGTTAATTT----GTTAGCAAAA-AAATGGTGGTA 4871

  scaffold139|s      78687 AAGTCCACTCTGGTAACCAGCAAAGTGGGATTTTAATTATCCGGATACTA 78736
                             i  v   ?    i    v                            ii
  rnd-1_family-       4872 AAATCAACTNTGGTGACCACCAAAGTGGGATTTTAATTATCCGGATACCG 4921

  scaffold139|s      78737 TGATATTTGAAGATGGTATTAAAATTCCCACACGGGACTT-AGTACAGCC 78785
                             i      i    i      v  v    i  i       -         
  rnd-1_family-       4922 TGGTATTTGGAGATAGTATTATAAGTCCCGCATGGGACTTCAGTACAGCC 4971

  scaffold139|s      78786 TACAGGAAATACCACACCGTTGGTATTTTGACATTAATATG 78826
                                i             v         i           
  rnd-1_family-       4972 TACAGAAAATACCACACCGGTGGTATTTTAACATTAATATG 5012

Matrix = 20p43g.matrix
Kimura (with divCpGMod) = 15.93
Transitions / transversions = 1.26 (24/19)
Gap_init rate = 0.04 (12 / 284), avg. gap size = 1.08 (13 / 12)


47 3.96 0.00 0.00 scaffold139|size314342 78877 78928 (235466) (C)n#Simple_repeat 1 52 (0) c_b2146s251i0 25951

  scaffold139|s      78877 CCCCCCCCAACCCCCCCCCCCCCCCCCCCCCCCCCCCCCCCCCCCCCCCC 78926
                                   vv                                        
  (C)n#Simple_r          1 CCCCCCCCCCCCCCCCCCCCCCCCCCCCCCCCCCCCCCCCCCCCCCCCCC 50

  scaffold139|s      78927 CC 78928
                             
  (C)n#Simple_r         51 CC 52

Matrix = Unknown
Transitions / transversions = 0.00 (0/2)
Gap_init rate = 0.00 (0 / 51), avg. gap size = 0.0 (0 / 0)


14 5.00 0.00 0.00 scaffold139|size314342 80398 80418 (233976) (GAC)n#Simple_repeat 1 21 (0) m_b2146s252i4 25952

  scaffold139|s      80398 GACGATGACGACGACGACGAC 80418
                                i               
  (GAC)n#Simple          1 GACGACGACGACGACGACGAC 21

Matrix = Unknown
Transitions / transversions = 1.00 (1/0)
Gap_init rate = 0.00 (0 / 20), avg. gap size = 0.0 (0 / 0)


17 20.26 0.00 4.26 scaffold139|size314342 85624 85672 (228722) (ACCAT)n#Simple_repeat 1 47 (0) m_b2146s252i5 25953

  scaffold139|s      85624 ACCATACCAGAACCACTCCAGAACCATACCATAGCATATTGTACCATAC 85672
                                    -v    iv   -v           v    iii        
  (ACCAT)n#Simp          1 ACCATACCA-TACCATACCA-TACCATACCATACCATACCATACCATAC 47

Matrix = Unknown
Transitions / transversions = 1.00 (4/4)
Gap_init rate = 0.04 (2 / 48), avg. gap size = 1.00 (2 / 2)


439 17.28 2.44 1.20 scaffold139|size314342 86284 86365 (228029) rnd-1_family-1390#Unknown 26 108 (381) m_b2146s001i10 25954

  scaffold139|s      86284 AAGAAAAGAGTTCATCATGTCGAAACGGATTTTTCCGACCAACACGAATG 86333
                                   ivvi ii       i         i     - i   i     
  rnd-1_family-         26 AAGAAAAGGTACCGCCATGTCGGAACGGATTTCTCCGA-CGACATGAATG 74

  scaffold139|s      86334 GTGGTTCTTAAC--TATAAGAATTTGATGTTTTT 86365
                           i           --        i v   i     
  rnd-1_family-         75 ATGGTTCTTAACCTTATAAGAACTAGATATTTTT 108

Matrix = 20p43g.matrix
Kimura (with divCpGMod) = 17.26
Transitions / transversions = 3.67 (11/3)
Gap_init rate = 0.02 (2 / 81), avg. gap size = 1.50 (3 / 2)


14 23.27 0.00 0.00 scaffold139|size314342 88920 88959 (225435) (CAGATGA)n#Simple_repeat 1 40 (0) m_b2146s252i6 25955

  scaffold139|s      88920 CAGATGACATATGACAGATGGCTAATACCACAAGACAGAT 88959
                                    v          i vi  iv  v v       
  (CAGATGA)n#Si          1 CAGATGACAGATGACAGATGACAGATGACAGATGACAGAT 40

Matrix = Unknown
Transitions / transversions = 0.60 (3/5)
Gap_init rate = 0.00 (0 / 39), avg. gap size = 0.0 (0 / 0)


3768 3.86 0.45 1.13 scaffold139|size314342 89604 90048 (224346) C genome_7_16385#DNA (0) 442 1 m_b2146s001i11 25956

  scaffold139|s      89604 CCGTATAACCCGGATTATAAGTGCACACAAGTGTACAAAAGATACATTTT 89653
                                                         i                  i
C genome_7_1638        442 CCGTATAACCCGGATTATAAGTGCACACAAATGTACAAAAGATACATTTC 393

  scaffold139|s      89654 GGTGGAACTTATAATCCGGCGCAAGTTAGTGTTTTTAACACGGCAGGTAT 89703
                             i                                         i     
C genome_7_1638        392 GGCGGAACTTATAATCCGGCGCAAGTTAGTGTTTTTAACACGGCGGGTAT 343

  scaffold139|s      89704 CCACAACACCTTATTATTTTTACTTTATTGTACGGTATGGTACGGTACGG 89753
                             i                                  -----        
C genome_7_1638        342 CCGCAACACCTTATTATTTTTACTTTATTGTACGGTA-----CGGTACGG 298

  scaffold139|s      89754 TTTCCCGCCAGAGGTGACAAACCAG--AGAACGATGCGATTAGTCGGGCC 89801
                                                   i--                       
C genome_7_1638        297 TTTCCCGCCAGAGGTGACAAACCAACAAGAACGATGCGATTAGTCGGGCC 248

  scaffold139|s      89802 AAGATGTGTTGTGTTTTTTGTTGTAATCGTGAAGCATGTGAGTTTTTTGG 89851
                           i                                              i  
C genome_7_1638        247 GAGATGTGTTGTGTTTTTTGTTGTAATCGTGAAGCATGTGAGTTTTTCGG 198

  scaffold139|s      89852 GTTTCGGACGTAACTCGGCAACCAGCCGGAGTTACTGGGAGCTACAAATA 89901
                                                                         v   
C genome_7_1638        197 GTTTCGGACGTAACTCGGCAACCAGCCGGAGTTACTGGGAGCTACACATA 148

  scaffold139|s      89902 TGGGCGTATTGCTCATGAGACGGAGAAACGTTTTATGTGTTCTCCATGAA 89951
                                  i      i                                   
C genome_7_1638        147 TGGGCGTGTTGCTCGTGAGACGGAGAAACGTTTTATGTGTTCTCCATGAA 98

  scaffold139|s      89952 CTTAGCTAGGGTGGAACACATCGAAACACCAAATGTACATGGAATTAGCC 90001
                                  v          ii v      v                     
C genome_7_1638         97 CTTAGCTCGGGTGGAACATGTAGAAACAGCAAATGTACATGGAATTAGCC 48

  scaffold139|s      90002 CCGTGTGCACTTATACACTGGGGGCACTTATAATCCGGGTTATACGG 90048
                                             i                            
C genome_7_1638         47 CCGTGTGCACTTATACACCGGGGGCACTTATAATCCGGGTTATACGG 1

Matrix = 20p43g.matrix
Kimura (with divCpGMod) = 2.26
Transitions / transversions = 3.25 (13/4)
Gap_init rate = 0.01 (6 / 444), avg. gap size = 1.17 (7 / 6)


1525 20.14 0.00 6.27 scaffold139|size314342 91749 92087 (222307) genome_10_413#DNA 10 328 (0) m_b2146s001i12 25957

  scaffold139|s      91749 TTCTTGTTCTTGTCTCGTGCAATTTTTTGAGATCAAGAAAAATTTGAGAT 91798
                               i     i                i           v i  i     
  genome_10_413         10 TTCTCGTTCTCGTCTCGTGCAATTTTTCGAGATCAAGAATAGTTCGAGAT 59

  scaffold139|s      91799 TTGACCCTTCAAGATCGAGATCTCATTCAAGAATCTCAATCATGACCTCA 91848
                                     i                 i   ------- v  iv   ii
  genome_10_413         60 TTGACCCTTCGAGATCGAGATCTCATTCGAGA-------TGATATCCTTG 102

  scaffold139|s      91849 GAGGCTTGATACAAGATCCCATTCAAGATTCCACTTGAAATCACAGTAGA 91898
                             i--      vi    i      v    i-------i   v vv  iv 
  genome_10_413        103 GAA--TTGATAGGAGATTCCATTCCAGATC-------GAATGAGCGTGTA 143

  scaffold139|s      91899 GATCCCATTCGAGACCCCATTTGAGATATGCATGTCGATAGATACCTGTT 91948
                           --- v  i ivv   v - iv v vi    i iv i         v    
  genome_10_413        144 ---CGCACTTCTGACGC-ACGTCACGTATGTACCTTGATAGATACGTGTT 189

  scaffold139|s      91949 TATGTTCTGATGTGAGTTGTACGTATGCATAAAACATGTCATCTCAGATC 91998
                              i v vv i   v         i i i     v  v       i    
  genome_10_413        190 TATATACGTACGTGCGTTGTACGTGTACGTAAAAAATCTCATCTCGGATC 239

  scaffold139|s      91999 TTGGATAGGAGTGGTTTGAGATGAGAAATCATCTTGAATGAGAAATTCTC 92048
                            i    v      v  i         v       i   i           
  genome_10_413        240 TCGGATCGGAGTGTTTCGAGATGAGACATCATCTCGAACGAGAAATTCTC 289

  scaffold139|s      92049 AGGTCTCGATCTCAAATTCTTGACCGAGAACCATCTCTA 92087
                           iv           i      i                  
  genome_10_413        290 GTGTCTCGATCTCGAATTCTCGACCGAGAACCATCTCTA 328

Matrix = 20p43g.matrix
Kimura (with divCpGMod) = 16.34
Transitions / transversions = 1.29 (36/28)
Gap_init rate = 0.06 (20 / 338), avg. gap size = 1.00 (20 / 20)


1525 14.59 10.45 6.22 scaffold139|size314342 92826 93227 (221167) scaffold162|size663301_(dbseq-nr_671)_[176169,182640]#LTR/Gypsy 1 418 (6054) m_b2146s001i13 25958

  scaffold139|s      92826 TGACATAGGCCAAGAATCTGCCATTTTTAGTACCCTAAGGCACTAAAATC 92875
                                             v         -        i  i  -    i 
  scaffold162|s          1 TGACATAGGCCAAGAATCAGCCATTTTT-GTACCCTAGGGTAC-AAAACC 48

  scaffold139|s      92876 --AATAGG------ATCA---TTCTCAGGACTCCCCAGGTGGAAAGTCAC 92914
                           --     i------    ---  i iv v  -   ii   iv   i----
  scaffold162|s         49 TAAATAGAGCATGAATCAGCCTTTTTTGTAC-CCCTGGGTACAAAA---- 93

  scaffold139|s      92915 TGCCCCTGATCCAAAAGA-CAT-----GGACTCCCCATCACAGGAGTCCA 92958
                           ----   i --- v i  -   -----    -   v vi vii       
  scaffold162|s         94 ----CCTAA---ATAGGAGCATTCTCAGGAC-CCCAAGTAGGAGAGTCCA 135

  scaffold139|s      92959 CTGCCCTGCTCCCGATGGCATGGACTCCCCAACACAGAAGTTCATTGCCC 93008
                            -------       i                  ii        vvi   
  scaffold162|s        136 C-------CTCCCGACGGCATGGACTCCCCAACATGGAAGTTCAGAACCC 178

  scaffold139|s      93009 GGAAC--GAGAGCAC-------------------ACCCTTGAGAAGGGTA 93037
                           vi   --        ------------------- i i  v         
  scaffold162|s        179 CAAACAAGAGAGCACTCTTTTGGAAGATCTAAACATCTTTCAGAAGGGTA 228

  scaffold139|s      93038 TACACATACCAATTTTGTGTAGAAG-CTACACACTGTTTGTTTGCATCGT 93086
                             v        - v           -       v    i           
  scaffold162|s        229 TAGACATACCA-TATTGTGTAGAAGTCTACACAATGTTCGTTTGCATCGT 277

  scaffold139|s      93087 TTGGATTGGAAGTGCAGTTCCCCTGGCCTTCCATCCTCACAATTAAAGCA 93136
                                i   -           v   v i              -  ivi  
  scaffold162|s        278 TTGGACTGG-AGTGCAGTTCCACTGCCTTTCCATCCTCACAA-TAGCACA 325

  scaffold139|s      93137 AAATA-AGCTCATAAAATCAAATCTTTGGCACCTATCGAAACTACCTATA 93185
                                -               v    i i     i               
  scaffold162|s        326 AAATATAGCTCATAAAATCAATTCTTCGACACCTGTCGAAACTACCTATA 375

  scaffold139|s      93186 ATTTTTTCGTGATATTTTTTTGCGACCA--AACGGCTCAGGTCA 93227
                                iv       -      i    v --vv            
  scaffold162|s        376 ATTTTCGCGTGATA-TTTTTTACGACGATTTTCGGCTCAGGTCA 418

Matrix = 20p43g.matrix
Kimura (with divCpGMod) = 15.19
Transitions / transversions = 1.39 (32/23)
Gap_init rate = 0.09 (36 / 401), avg. gap size = 1.89 (68 / 36)


13 20.57 0.00 4.88 scaffold139|size314342 97569 97611 (216783) (TCACCA)n#Simple_repeat 1 41 (0) m_b2146s252i7 25959

  scaffold139|s      97569 TCACGCTCACCACTCCATCATCACTATCATCATCATCCTCACC 97611
                               vv      - -  i      i    i     i v     
  (TCACCA)n#Sim          1 TCACCATCACCA-T-CACCATCACCATCACCATCACCATCACC 41

Matrix = Unknown
Transitions / transversions = 1.33 (4/3)
Gap_init rate = 0.05 (2 / 42), avg. gap size = 1.00 (2 / 2)


14 12.68 0.00 0.00 scaffold139|size314342 97584 97609 (216785) (CAT)n#Simple_repeat 1 26 (0) m_b2146s252i8 25960

  scaffold139|s      97584 CATCATCACTATCATCATCATCCTCA 97609
                                   ii            v   
  (CAT)n#Simple          1 CATCATCATCATCATCATCATCATCA 26

Matrix = Unknown
Transitions / transversions = 2.00 (2/1)
Gap_init rate = 0.00 (0 / 25), avg. gap size = 0.0 (0 / 0)


16 20.32 2.13 2.13 scaffold139|size314342 97649 97695 (216699) (CTCCTC)n#Simple_repeat 1 47 (0) m_b2146s252i9 25961

  scaffold139|s      97649 CTCCGTCTTCCGCCTACT-CTCCTTCGCCTCCTGCTCTTCCTTCTCCT 97695
                               -  i   v   v  -     i v      v   i    i     
  (CTCCTC)n#Sim          1 CTCC-TCCTCCTCCTCCTCCTCCTCCTCCTCCTCCTCCTCCTCCTCCT 47

Matrix = Unknown
Transitions / transversions = 1.00 (4/4)
Gap_init rate = 0.04 (2 / 46), avg. gap size = 1.00 (2 / 2)


16 8.72 0.00 0.00 scaffold139|size314342 97799 97823 (216571) (ACG)n#Simple_repeat 1 25 (0) m_b2146s252i10 25962

  scaffold139|s      97799 ACAACAACGACGACGACGACGACGA 97823
                             i  i                   
  (ACG)n#Simple          1 ACGACGACGACGACGACGACGACGA 25

Matrix = Unknown
Transitions / transversions = 1.00 (2/0)
Gap_init rate = 0.00 (0 / 24), avg. gap size = 0.0 (0 / 0)


17 11.35 5.26 0.00 scaffold139|size314342 98085 98122 (216272) (CAACCA)n#Simple_repeat 1 40 (0) m_b2146s252i12 25963

  scaffold139|s      98085 CAACAACAATCACAACCACCACCAC--CAACAACCACAAC 98122
                               v    i         v     -- v           
  (CAACCA)n#Sim          1 CAACCACAACCACAACCACAACCACAACCACAACCACAAC 40

Matrix = Unknown
Transitions / transversions = 0.33 (1/3)
Gap_init rate = 0.03 (1 / 37), avg. gap size = 2.00 (2 / 1)


12 24.01 0.00 2.50 scaffold139|size314342 98375 98415 (215979) (GGAGGG)n#Simple_repeat 1 40 (0) m_b2146s252i13 25964

  scaffold139|s      98375 GGAAGGTGAGGGGGAGGGATGGGAGGAGGAGGGAGTTGGAG 98415
                              i  v           ivi  i     -     vv    
  (GGAGGG)n#Sim          1 GGAGGGGGAGGGGGAGGGGGAGGGGGAGG-GGGAGGGGGAG 40

Matrix = Unknown
Transitions / transversions = 1.00 (4/4)
Gap_init rate = 0.03 (1 / 40), avg. gap size = 1.00 (1 / 1)


14 23.64 1.89 3.85 scaffold139|size314342 98639 98691 (215703) (ACG)n#Simple_repeat 1 52 (0) m_b2146s252i14 25965

  scaffold139|s      98639 ACGACGACGTGAACAACAACG-CCACGCCCCATCGAGGACGACGACGACG 98687
                                    vvi  i  i   - v   -v v -   v             
  (ACG)n#Simple          1 ACGACGACGACGACGACGACGACGACG-ACGA-CGACGACGACGACGACG 48

  scaffold139|s      98688 AAGA 98691
                            v  
  (ACG)n#Simple         49 ACGA 52

Matrix = Unknown
Transitions / transversions = 0.43 (3/7)
Gap_init rate = 0.06 (3 / 52), avg. gap size = 1.00 (3 / 3)


13 19.77 0.00 2.78 scaffold139|size314342 104828 104864 (209530) (TTCTTTT)n#Simple_repeat 1 36 (0) m_b2146s252i15 25966

  scaffold139|s     104828 TTATTTCTTCTTTCCCCTCTTTTTCTTTTTACTTTTT 104864
                             v   i      iii  -           v      
  (TTCTTTT)n#Si          1 TTCTTTTTTCTTTTTTCT-TTTTTCTTTTTTCTTTTT 36

Matrix = Unknown
Transitions / transversions = 2.00 (4/2)
Gap_init rate = 0.03 (1 / 36), avg. gap size = 1.00 (1 / 1)


17 24.45 0.00 6.56 scaffold139|size314342 105013 105077 (209317) (CAC)n#Simple_repeat 1 61 (0) m_b2146s252i16 25967

  scaffold139|s     105013 CACCACCACCATCAGCACCACCAATCTCCAACTCACCACCCTTCCCACCC 105062
                                      i  v       - i v  -  -       viiv     v
  (CAC)n#Simple          1 CACCACCACCACCACCACCACC-ACCACC-AC-CACCACCACCACCACCA 47

  scaffold139|s     105063 TCACTCTCCTCCACC 105077
                           i   - v  v     
  (CAC)n#Simple         48 CCAC-CACCACCACC 61

Matrix = Unknown
Transitions / transversions = 0.71 (5/7)
Gap_init rate = 0.06 (4 / 64), avg. gap size = 1.00 (4 / 4)


12 31.08 0.00 0.00 scaffold139|size314342 105290 105333 (209061) (TTC)n#Simple_repeat 1 44 (0) m_b2147s252i2 25968

  scaffold139|s     105290 TTCTTCTTCTTCGTCGTCGTTTTGTTGTAGTTCGTCGTCTTGTT 105333
                                       v  v  v i  v  v vv   v  v    v  
  (TTC)n#Simple          1 TTCTTCTTCTTCTTCTTCTTCTTCTTCTTCTTCTTCTTCTTCTT 44

Matrix = Unknown
Transitions / transversions = 0.10 (1/10)
Gap_init rate = 0.00 (0 / 43), avg. gap size = 0.0 (0 / 0)


12 16.96 8.33 1.96 scaffold139|size314342 105448 105495 (208899) (CCTCTC)n#Simple_repeat 1 51 (0) m_b2147s252i3 25969

  scaffold139|s     105448 CCTCATCCTCTCCCTCT--GTCTCCATCATTGCTTTCCC-C-CCCTCTCC 105493
                               vi           --v     v  - iv  i    - -        
  (CCTCTC)n#Sim          1 CCTCTCCCTCTCCCTCTCCCTCTCCCTC-TCCCTCTCCCTCTCCCTCTCC 49

  scaffold139|s     105494 CT 105495
                             
  (CCTCTC)n#Sim         50 CT 51

Matrix = Unknown
Transitions / transversions = 0.75 (3/4)
Gap_init rate = 0.09 (4 / 47), avg. gap size = 1.25 (5 / 4)


16 8.48 0.00 0.00 scaffold139|size314342 105580 105604 (208790) (CCG)n#Simple_repeat 1 25 (0) m_b2147s252i4 25970

  scaffold139|s     105580 CCGCCGCTGCCGCCGCCGCCGCGGC 105604
                                  i              v  
  (CCG)n#Simple          1 CCGCCGCCGCCGCCGCCGCCGCCGC 25

Matrix = Unknown
Transitions / transversions = 1.00 (1/1)
Gap_init rate = 0.00 (0 / 24), avg. gap size = 0.0 (0 / 0)


12 5.56 0.00 0.00 scaffold139|size314342 106166 106184 (208210) (TTG)n#Simple_repeat 1 19 (0) m_b2147s252i5 25971

  scaffold139|s     106166 TTGTTGCTGTTGTTGTTGT 106184
                                 i            
  (TTG)n#Simple          1 TTGTTGTTGTTGTTGTTGT 19

Matrix = Unknown
Transitions / transversions = 1.00 (1/0)
Gap_init rate = 0.00 (0 / 18), avg. gap size = 0.0 (0 / 0)


16 34.78 0.00 0.00 scaffold139|size314342 106299 106367 (208027) (TCCTCG)n#Simple_repeat 1 69 (0) m_b2147s252i6 25972

  scaffold139|s     106299 TCCTTGTCCTCCTCCACAGCAACGGCATCCTCCTCGTCGTCGTCGTCATG 106348
                               i      v   v iv vv  v v  v        v     v  i v
  (TCCTCG)n#Sim          1 TCCTCGTCCTCGTCCTCGTCCTCGTCCTCGTCCTCGTCCTCGTCCTCGTC 50

  scaffold139|s     106349 GACGTCGTCGTCAACGTCC 106367
                           vv    v     vv     
  (TCCTCG)n#Sim         51 CTCGTCCTCGTCCTCGTCC 69

Matrix = Unknown
Transitions / transversions = 0.19 (3/16)
Gap_init rate = 0.00 (0 / 68), avg. gap size = 0.0 (0 / 0)


19 19.38 0.00 0.00 scaffold139|size314342 106326 106366 (208028) (TCG)n#Simple_repeat 1 41 (0) m_b2147s252i7 25973

  scaffold139|s     106326 TCCTCCTCGTCGTCGTCGTCATGGACGTCGTCGTCAACGTC 106366
                             v  v              i v v          iv    
  (TCG)n#Simple          1 TCGTCGTCGTCGTCGTCGTCGTCGTCGTCGTCGTCGTCGTC 41

Matrix = Unknown
Transitions / transversions = 0.40 (2/5)
Gap_init rate = 0.00 (0 / 40), avg. gap size = 0.0 (0 / 0)


12 25.74 2.08 2.08 scaffold139|size314342 106463 106510 (207884) (GTCGTG)n#Simple_repeat 1 48 (0) m_b2147s252i8 25974

  scaffold139|s     106463 GTCGTGGTCGCCGT-GAGGATCGTCGTCAGGATCATGATCGTTGTCGTG 106510
                                     iv  - v  -    v   iv i  i  i    v      
  (GTCGTG)n#Sim          1 GTCGTGGTCGTGGTCGTGG-TCGTGGTCGTGGTCGTGGTCGTGGTCGTG 48

Matrix = Unknown
Transitions / transversions = 1.00 (5/5)
Gap_init rate = 0.04 (2 / 47), avg. gap size = 1.00 (2 / 2)


18 16.94 0.00 0.00 scaffold139|size314342 106716 106748 (207646) (TC)n#Simple_repeat 1 33 (0) m_b2147s252i9 25975

  scaffold139|s     106716 TCGCTTTCTCTCTCTCTCTCTCTCGCTGCCTCT 106748
                             v  i                  v  vi    
  (TC)n#Simple_          1 TCTCTCTCTCTCTCTCTCTCTCTCTCTCTCTCT 33

Matrix = Unknown
Transitions / transversions = 0.67 (2/3)
Gap_init rate = 0.00 (0 / 32), avg. gap size = 0.0 (0 / 0)


920 17.71 3.93 1.65 scaffold139|size314342 107148 107325 (207069) rnd-1_family-1053#Unknown 196 377 (576) m_b2147s001i0 25976

  scaffold139|s     107148 AAGATAATGTTGGTGTGAAAAGTCAACAGAGTCCTGGAACTGATCACGAA 107197
                             i v       v    i        v        v    ivi    i  
  rnd-1_family-        196 AAAAGAATGTTGCTGTGGAAAGTCAAAAGAGTCCTCGAACCCGTCACAAA 245

  scaffold139|s     107198 AACAGTCAAAAG-------CCACATCCCAGATGGGACATAACTTTGAATG 107240
                                       -------            vi         v       
  rnd-1_family-        246 AACAGTCAAAAGCCACCTCCCACATCCCAGAAAGGACATAACATTGAATG 295

  scaffold139|s     107241 CATTGAGTCTGTTGGTGAAAGCAAGCAAGCAATCATCAAGCCAAGCTCTC 107290
                            iii       iii i   ---    i     i       v         
  rnd-1_family-        296 CGCCGAGTCTGCCAGCGAA---AAGCGAGCAACCATCAAGGCAAGCTCTC 342

  scaffold139|s     107291 GCCAAACCAGTGTCAAAAACAATGGACTAGATTAC 107325
                              i  v     viiv   v        v      
  rnd-1_family-        343 GCCGAAGCAGTGGTGCAAAGAATGGACTCGATTAC 377

Matrix = 20p45g.matrix
Kimura (with divCpGMod) = 16.33
Transitions / transversions = 1.38 (18/13)
Gap_init rate = 0.02 (4 / 177), avg. gap size = 2.50 (10 / 4)


611 17.12 0.90 0.00 scaffold139|size314342 107325 107435 (206959) genome_1_18143#DNA 1 112 (377) m_b2147s001i1 25977

  scaffold139|s     107325 CAAGTCAGAATTGACTTTGGTCCATTGACTTGACTTTGAACCAACAAGGC 107374
                                         v     i         v            vi     
  genome_1_1814          1 CAAGTCAGAATTGAGTTTGGCCCATTGACTGGACTTTGAACCATTAAGGC 50

  scaffold139|s     107375 GGCCATGTACTGTTCCTACGTGAAATTATACATGTTTCAAC-AAAAAAAA 107423
                           v  v ii    i         i v   i         ii  -     vv 
  genome_1_1814         51 TGCAACATACTATTCCTACGTAATATTGTACATGTTTTGACTAAAAATTA 100

  scaffold139|s     107424 CTTACATGCAAA 107435
                              iv       
  genome_1_1814        101 CTTGGATGCAAA 112

Matrix = 20p45g.matrix
Kimura (with divCpGMod) = 19.56
Transitions / transversions = 1.11 (10/9)
Gap_init rate = 0.01 (1 / 110), avg. gap size = 1.00 (1 / 1)


32385 13.12 0.80 0.87 scaffold139|size314342 107440 108819 (205575) C scaffold312|size187761_(dbseq-nr_665)_[74133,78979]#LTR/Copia (0) 4847 3482 m_b2147s001i2 25978

  scaffold139|s     107440 TGTTGGAAGTCTTTTAGCCTCGTACACTGTT--AACAGCTAGTAGAGTCT 107487
                                           i   v    --    --                 
C scaffold312|s       4847 TGTTGGAAGTCTTTTAACCTAGTAC--TGTTGTAACAGCTAGTAGAGTCT 4800

  scaffold139|s     107488 TTTAGTTCT-GGATTTTATGAC-TTAGATTCTACTATTACGTCACTCGGA 107535
                                    -           i-    -       i              
C scaffold312|s       4799 TTTAGTTCTTGGATTTTATGATATTAG-TTCTACTGTTACGTCACTCGGA 4751

  scaffold139|s     107536 CTGTCTTGAGTGACTATCTTGGTGCGCTCCGATATCCTGTCTTGTCTGAG 107585
                             i     vi v               i   i    i        i    
C scaffold312|s       4750 CTATCTTGCATCACTATCTTGGTGCGCCCCGGTATCTTGTCTTGTTTGAG 4701

  scaffold139|s     107586 TCCTGCAAGACGTAAAACCCCGTGCTGCTTCCCCTCTTCCGAGTTCGGGT 107635
                                     iiivvv      i   i                      i
C scaffold312|s       4700 TCCTGCAAGATACTTTACCCCGCGCTACTTCCCCTCTTCCGAGTTCGGGC 4651

  scaffold139|s     107636 GATTTCGCTCTCCGACAGCCTCCCCACTCGAATCTCGGACCCTCAGGTAC 107685
                               v       i            i                        
C scaffold312|s       4650 GATTACGCTCTCTGACAGCCTCCCCGCTCGAATCTCGGACCCTCAGGTAC 4601

  scaffold139|s     107686 TCGTCGTGTCCCACGTACAACGGTATGTGTCTGTCAAAGATCGCCGACGT 107735
                                                     i  i  i  i  v  i        
C scaffold312|s       4600 TCGTCGTGTCCCACGTACAACGGTATATGCCTATCGAATATTGCCGACGT 4551

  scaffold139|s     107736 CATGTTCTTGGTGAATATGTCAGCATCATTCGACTCTCCTGAGATATGAC 107785
                             ii     vv    v     v  i           v  v    i     
C scaffold312|s       4550 CACATTCTTTCTGAAAATGTCTGCGTCATTCGACTCACCGGAGACATGAC 4501

  scaffold139|s     107786 GTATGACCAGCAATCCCTGGTCTTTTAGTTCACGCAAGAAGTAATTGCAC 107835
                               v                    i  i  i  i             i 
C scaffold312|s       4500 GTATCACCAGCAATCCCTGGTCTTTCAGCTCGCGTAAGAAGTAATTGCGC 4451

  scaffold139|s     107836 ACGTCCATGTGCCGCGTCCTACCTCCTACACTCCAACTATTCGCAATGTC 107885
                             i    ii  v     i  i              i  i           
C scaffold312|s       4450 ACATCCACATGACGCGTTCTGCCTCCTACACTCCAGCTGTTCGCAATGTC 4401

  scaffold139|s     107886 TACTGCGCCAGAGTTGTCCATCTCCAATACCATGGGAAACTCCACTTCAA 107935
                                    i           i           v  v        i    
C scaffold312|s       4400 TACTGCGCCGGAGTTGTCCATTTCCAATACCATTGGCAACTCCACCTCAA 4351

  scaffold139|s     107936 GCTCTAGAGACTCCATCAGTCTATAAATGTACAGAATGTCTTGTGCCACC 107985
                            i  i             ii  i  i     i  v     i         
C scaffold312|s       4350 GTTCCAGAGACTCCATCAACCTGTAGATGTATAGCATGTCCTGTGCCACC 4301

  scaffold139|s     107986 ATGACACCAGCTGCTATTTCCGCCTCCGACACTGACAGGGTCACAAACTT 108035
                                                       v                     
C scaffold312|s       4300 ATGACACCAGCTGCTATTTCCGCCTCCGTCACTGACAGGGTCACAAACTT 4251

  scaffold139|s     108036 CTGTGTGATGCTTCGAAATGATATGGGTATGTCATTTACGAACACACGAC 108085
                                   ii  i  i     v i     i      i  i          
C scaffold312|s       4250 CTGTGTGACACTCCGGAATGAAACGGGTACGTCATTCACAAACACACGAC 4201

  scaffold139|s     108086 CCCCTGAAATGCTTCTTCAATCATCCAGATTGGTCGCGTAATCAGAGTCC 108135
                                             vi  i  ii i        i     i     v
C scaffold312|s       4200 CCCCTGAAATGCTTCTTCTGTCGTCTGGGTTGGTCGCATAATCGGAGTCG 4151

  scaffold139|s     108136 GACCTGCCATGTATTTTAAACTTGTAGCCTGGACTCCACATATCCGTTGG 108185
                               vi        i  i  ii                 i    i     
C scaffold312|s       4150 GACCGACCATGTATCTTGAATCTGTAGCCTGGACTCCACGTATCTGTTGG 4101

  scaffold139|s     108186 GGATATCAATAGGCCTCGATTCTCTCTGTGTGTGACATATTTGATCAGTG 108235
                              v    v        vi  i  iv          i  i     i    
C scaffold312|s       4100 GGAAATCACTAGGCCTCTGTTTTCCGTGTGTGTGACGTACTTGATTAGTG 4051

  scaffold139|s     108236 TCTTGAGTGCGCGGACATGAGCCTCCCTAGGCGCAGTCATGTGCCTAGCT 108285
                                        i                                    
C scaffold312|s       4050 TCTTGAGTGCGCGAACATGAGCCTCCCTAGGCGCAGTCATGTGCCTAGCT 4001

  scaffold139|s     108286 AGTCCGCGTACTGCGTTGAAGATGCCAGGGCGCGACCATTGCATCATGAA 108335
                                               i  ii                         
C scaffold312|s       4000 AGTCCGCGTACTGCGTTGAAAATATCAGGGCGCGACCATTGCATCATGAA 3951

  scaffold139|s     108336 CATGCACATCGCAGTAGCTGACCGGTACATTTTCGCATCTTGTGTTGCTG 108385
                                 vi    v  i  v           vv v ii     i    i i
C scaffold312|s       3950 CATGCAAGTCGCTGTGGCAGACCGGTACATGGTGGTGTCTTGCGTTGTTA 3901

  scaffold139|s     108386 TACCATCATCATCCCCTTTGACGAGTACCTGTCCCGCCACCGCAGGAGTC 108435
                                        v  i  v                          v  i
C scaffold312|s       3900 TACCATCATCATCACCCTTTACGAGTACCTGTCCCGCCACCGCAGGTGTT 3851

  scaffold139|s     108436 TGAGACACTGGTCCATCAGGTACCTCGTACTCGTCCATTACCTTCTTAAT 108485
                            vi  i  v  i           i  i         i i vi        
C scaffold312|s       3850 TTGGATACGGGCCCATCAGGTACTTCATACTCGTCCGTCAATTTCTTAAT 3801

  scaffold139|s     108486 AAGAACCGGCTGTGTAAATTTTTCTGTGCCTCATCCTTCCTCGTC-ATGC 108534
                                 i  i  i     i  vv v  i  v ii    i      - i  
C scaffold312|s       3800 AAGAACTGGTTGCGTAAACTTAACAGTACCACGCCCTTTCTCGTCCACGC 3751

  scaffold139|s     108535 GTGATTGACAGTTTACTGCCCACGTACTCTGTGAGCGCCCCTTTGTGTTT 108584
                                v     i  i                    ii      i i    
C scaffold312|s       3750 GTGATAGACAGCTTGCTGCCCACGTACTCTGTGAGTACCCCTTCGCGTTT 3701

  scaffold139|s     108585 GCACGTGAATGCCTTTTCTAGATTGCATTGGACTTGTTCCACCAAGTTGG 108634
                                               i  ii ii     i  i        i vv 
C scaffold312|s       3700 GCACGTGAATGCCTTTTCTAAATCACGCTGGACCTGCTCCACCAAATGCG 3651

  scaffold139|s     108635 GAGGGCCTAAGACCATGGCGTCATCAACCCATGCCACAAACACGACTAAT 108684
                                            i       i     v              i v 
C scaffold312|s       3650 GAGGGCCTAAGACCATGACGTCATCGACCCAAGCCACAAACACGACCATT 3601

  scaffold139|s     108685 TCCCCTTTGATCCACCCATGGTACAGGCATGGATCAGCCTTTGATTGCTT 108734
                            ivi v  i          i v          i              i  
C scaffold312|s       3600 TTGTCATTAATCCACCCATAGAACAGGCATGGGTCAGCCTTTGATTGTTT 3551

  scaffold139|s     108735 GTAGGTCACATTTTTGATGTGTGTTGCAAACGTTTTGAAAAAACAGTATG 108784
                           i        i           v           i                
C scaffold312|s       3550 ATAGGTCACGTTTTTGATGTGAGTTGCAAACGTCTTGAAAAAACAGTATG 3501

  scaffold139|s     108785 CAGCTTGTTTAGTACCAGGTTAGGGTTAGGGTTAG 108819
                               i  i  i     i---------------  -
C scaffold312|s       3500 CAGCCTGCTTGGTACCG---------------TA- 3482

Matrix = 20p45g.matrix
Kimura (with divCpGMod) = 12.46
Transitions / transversions = 2.58 (137/53)
Gap_init rate = 0.02 (23 / 1379), avg. gap size = 1.04 (24 / 23)


38 4.69 0.00 0.00 scaffold139|size314342 108820 108863 (205531) (CCCTAA)n#Simple_repeat 1 44 (0) c_b2147s251i0 25979

  scaffold139|s     108820 CCCTAACCCTAACCCCAACACTAACCCTAACCCTAACCCTAACC 108863
                                          i   v                        
  (CCCTAA)n#Sim          1 CCCTAACCCTAACCCTAACCCTAACCCTAACCCTAACCCTAACC 44

Matrix = Unknown
Transitions / transversions = 1.00 (1/1)
Gap_init rate = 0.00 (0 / 43), avg. gap size = 0.0 (0 / 0)


32385 13.12 0.80 0.87 scaffold139|size314342 108864 112332 (202062) C scaffold312|size187761_(dbseq-nr_665)_[74133,78979]#LTR/Copia (1366) 3481 2 m_b2147s001i2 25978

  scaffold139|s     108864 AACGGTATGTTCATACGTAGTACGACGTCACATGGGTACCACTTCTCGAA 108913
                                  i                       v           i  vi  
C scaffold312|s       3481 AACGGTACGTTCATACGTAGTACGACGTCACCTGGGTACCACTCCTGAAA 3432

  scaffold139|s     108914 TCCATCTGGGACTTCTATATAGAGTTCTTCACTGTTCACAAACCTTCCCT 108963
                                 i     i     i           i i          i      
C scaffold312|s       3431 TCCATCCGGGACCTCTATGTAGAGTTCTTCGCCGTTCACAAACTTTCCCT 3382

  scaffold139|s     108964 GCTGGAATGCTCCTTCAATGTCTATAATTGCAGACGTCCGCGTCTTGTTC 109013
                            vv       i       i            v       i          
C scaffold312|s       3381 GGAGGAATGCCCCTTCAACGTCTATAATTGCTGACGTCCACGTCTTGTTC 3332

  scaffold139|s     109014 ATGTAGTACAACATTAGTATGATTCGCACTGTGATGGGATTGGTCACTGG 109063
                              i    i i   v    i                              
C scaffold312|s       3331 ATGCAGTATAGCATAAGTACGATTCGCACTGTGATGGGATTGGTCACTGG 3282

  scaffold139|s     109064 TGCGGCAATAGAGTCTGATGCGTAATGACTCCCATCGACTTGCTCGTACC 109113
                              i           i  v  i              i             
C scaffold312|s       3281 TGCAGCAATAGAGTCCGAAGCATAATGACTCCCATCAACTTGCTCGTACC 3232

  scaffold139|s     109114 CTCGTGCGTTGAGCCTTCCCCTTCGGGTTCCGTTTGACTTCTGTTTCATA 109163
                            v                          i     v      vi      v
C scaffold312|s       3231 CACGTGCGTTGAGCCTTCCCCTTCGGGTCCCGTTGGACTTCAATTTCATT 3182

  scaffold139|s     109164 GCCCATGTAGTGGTGAGAACCTTCACACTCTTTGGTAGTGAGTCTCTTGG 109213
                                i                  i   i   i  v  i     i     
C scaffold312|s       3181 GCCCACGTAGTGGTGAGAACCTTCGCACCCTTCGGGAGCGAGTCCCTTGG 3132

  scaffold139|s     109214 GACGGCAGTTAGGGCATTATATTTGTCGAATCGTGCTTTCTCGTTTTGGA 109263
                                                   i  i        i     i     v 
C scaffold312|s       3131 GACGGCAGTTAGGGCATTATATTTATCAAATCGTGCCTTCTCATTTTGTA 3082

  scaffold139|s     109264 TTTCCTTGCGCCACTCATCTGCGTCAGGACTTCGCATGGCCTTTTTGTAA 109313
                            i     vi          i           v                  
C scaffold312|s       3081 TCTCCTTTTGCCACTCATCCGCGTCAGGACTACGCATGGCCTTTTTGTAA 3032

  scaffold139|s     109314 TTAAGGACCTTGAGTTGACTCATGTGGCTTATACCGCCACCTACGCCGGC 109363
                             i  i     v                 v           v     i  
C scaffold312|s       3031 TTGAGAACCTTCAGTTGACTCATGTGGCTGATACCGCCACCAACGCCAGC 2982

  scaffold139|s     109364 CCCAATAAGGGCCACTTCCATGCTTTGCATGGCCATATATGTGTTGGCTA 109413
                                         i          iv  vi        i          
C scaffold312|s       2981 CCCAATAAGGGCCATTTCCATGCTTCTCAAAGCCATATACGTGTTGGCTA 2932

  scaffold139|s     109414 GTTCACCGTGGTCTAGCTCAGCCATCTCACCTAGGTACCATAGCTCCACA 109463
                               v                       i     i    v         v
C scaffold312|s       2931 GTTCTCCGTGGTCTAGCTCAGCCATCTCGCCTAGATACCTTAGCTCCACT 2882

  scaffold139|s     109464 GCGGGTGCATACGTGAGTCTATCAGGGGGCTTGATTGCACGACCTGATCT 109513
                             v     i        i  v  v  v     i     v  i    v   
C scaffold312|s       2881 GCCGGTGCGTACGTGAGCCTCTCTGGCGGCTTAATTGCTCGGCCTGCTCT 2832

  scaffold139|s     109514 CGTGCAACCTGTACCGGGCCCTTTGATCAAGGGTGTGTCCCACCGTACCT 109563
                           v  i iv  v           i                            
C scaffold312|s       2831 AGTACGTCCAGTACCGGGCCCCTTGATCAAGGGTGTGTCCCACCGTACCT 2782

  scaffold139|s     109564 TGCCTCCCTGGCTCATTAGGCTGATTGTTGGTTGGTCCTGATGCTGTGAC 109613
                                   -     v i   i        i i         iiiv     
C scaffold312|s       2781 TGCCTCCC-GGCTCTTCAGGTTGATTGTTAGCTGGTCCTGACATGGTGAC 2733

  scaffold139|s     109614 GTCATCCTCATTTTTCATGCCTAACCCTGTAACTGATTCTGACCCTACAA 109663
                           i     i         ii         i                   i  
C scaffold312|s       2732 ATCATCTTCATTTTTCGCGCCTAACCCCGTAACTGATTCTGACCCTATAA 2683

  scaffold139|s     109664 TTGATTCTAGGTCCTCCGGGGTTTCTAGGTCAATGACTCCCACTGTGTCA 109713
                               v            v    i     i              i      
C scaffold312|s       2682 TTGAGTCTAGGTCCTCCTGGGTCTCTAGATCAATGACTCCCACCGTGTCA 2633

  scaffold139|s     109714 TCCTTGAAGAACATGCACTTTAGCCAGTATACATTGCGACTGACTATGAC 109763
                                           ii                i               
C scaffold312|s       2632 TCCTTGAAGAACATGCGTTTTAGCCAGTATACATCGCGACTGACTATGAC 2583

  scaffold139|s     109764 GCGAGATGTCCGCATGTCCCACATCGGTACACTGTCACTTTTGTGATCAG 109813
                           i  v                    iv    i          iii      
C scaffold312|s       2582 ACGTGATGTCCGCATGTCCCACATTCGTACGCTGTCACTTTCACGATCAG 2533

  scaffold139|s     109814 CACACCCCACGAACATCATCGTGGCACCGCGATCCCTTGTCTTGCCGTCT 109863
                            ii i                 i  v  i       i             
C scaffold312|s       2532 CGTATCCCACGAACATCATCGTAGCCCCACGATCCCCTGTCTTGCCGTCT 2483

  scaffold139|s     109864 TTGCCCTCTGCGACCATGCTAGCTTTGCCCCATACGCGGAGCTTACCGGA 109913
                             v  i     i  v iv i     i        ii        i     
C scaffold312|s       2482 TTTCCTTCTGCAACAACCCCAGCTTCGCCCCATATACGGAGCTTGCCGGA 2433

  scaffold139|s     109914 CCATGAGAGGTTCGCACCGAACATGTGTGCGTCACGAGTGGCCAGCTTTC 109963
                              i   i          i        ii              v i  v 
C scaffold312|s       2432 CCACGAGGGGTTCGCACCAAACATGTGCACGTCACGAGTGGCCTGTTTGC 2383

  scaffold139|s     109964 CCTTCACGTCCACCACAACCAGCCCATCAAGCTGTGTTGCACACGCGATG 110013
                               i     v  i  i  i        v           i     i  i
C scaffold312|s       2382 CCTTTACGTCAACTACGACTAGCCCATCCAGCTGTGTTGCGCACGCAATA 2333

  scaffold139|s     110014 GCCTCTAGGGCTACTTTGGACTTCACGTCCTCAGGTACCCACCCTTGCTG 110063
                                      i        i  v i              ----    v 
C scaffold312|s       2332 GCCTCTAGGGCCACTTTGGATTTGATGTCCTCAGGTACCC----TTGCGG 2287

  scaffold139|s     110064 CGCCCATCATGGCTAGTGCCTTCCCCGCCAGGTACGGGAATGCCAGTTCA 110113
                            i        i   v       i       i      i            
C scaffold312|s       2286 CACCCATCATAGCTCGTGCCTTTCCCGCCAAGTACGGAAATGCCAGTTCA 2237

  scaffold139|s     110114 GCCAGGCTGTTATGTTTTGGTGTGTCACGTGACGTGAACTCGAAATCCAG 110163
                                      i    v      i  v              i  i     
C scaffold312|s       2236 GCCAGGCTGTTGTGTTGTGGTGTATCTCGTGACGTGAACTCAAAGTCCAG 2187

  scaffold139|s     110164 GGGCTGTAATGCCGCCCATTCACTATT---------------------GG 110192
                                       i           i  ---------------------  
C scaffold312|s       2186 GGGCTGTAATGCTGCCCATTCACTGTTCGCAGCGTTTCGCCAGTTTGTGG 2137

  scaffold139|s     110193 TTCTCACCAGCCGGGTCCAATCGCATGTACCTCACTGGTATCCCACGCAA 110242
                                      i           i         i             ii 
C scaffold312|s       2136 TTCTCACCAGCTGGGTCCAATCGTATGTACCTCGCTGGTATCCCACGTGA 2087

  scaffold139|s     110243 CTTCATCTTGTTCAGGTTTTTGCATGTGCGTTCCACCATCTCACTCTTAG 110292
                                         i  v  i         i      i          i 
C scaffold312|s       2086 CTTCATCTTGTTCAAGTGTTCGCATGTGCGCTCCACCGTCTCACTCTTGG 2037

  scaffold139|s     110293 TCACGGTGAAATCACTCCATTTCTTTCCTGTTGCTTCACAGACAAGGACC 110342
                                                          v        i         
C scaffold312|s       2036 TCACGGTGAAATCACTCCATTTCTTTCCTGTGGCTTCACAAACAAGGACC 1987

  scaffold139|s     110343 ----AATTATCACAGTTGATTGTGGTATCACTTGATGCTTCTGTCTTGAT 110388
                           ----       i i          ii    ii   i  i           
C scaffold312|s       1986 TTCCAATTATCGCGGTTGATTGTGACATCATCTGACGCCTCTGTCTTGAT 1937

  scaffold139|s     110389 AGTTATCTTGGACAGATCCAAGTATATGCGGTGTCCAGGTATATCCGTCT 110438
                           i                          i        v        v    
C scaffold312|s       1936 GGTTATCTTGGACAGATCCAAGTATATACGGTGTCCTGGTATATCAGTCT 1887

  scaffold139|s     110439 TGGGCTTGTTCGACTCGTTTCGAACGTTTTTTCGCCTAGCCTTGGATTGC 110488
                               vv          v  i vi        ii                 
C scaffold312|s       1886 TGGGAGTGTTCGACTCCTTCCTGACGTTTTTCTGCCTAGCCTTGGATTGC 1837

  scaffold139|s     110489 GCACAGCGTTCGCATGGCTTCAAAGTCCCACGAGTAATGACCCAGCCAAG 110538
                             i   i          i     v                    i     
C scaffold312|s       1836 GCGCAGTGTTCGCATGGTTTCAATGTCCCACGAGTAATGACCCAACCAAG 1787

  scaffold139|s     110539 TTCCCTAGCTGTCTTGCACACTGCGTCTTTGTTTTGATGACCTAGCAAAC 110588
                                 v  v           v v v   i   ii       i i   i 
C scaffold312|s       1786 TTCCCTTGCAGTCTTGCACACGGAGGCTTCGTTCCGATGACCCAACAAGC 1737

  scaffold139|s     110589 TGTGGGCCATATTGATGTTAAGCCTCACCGGCTTTCCGATACTCCCAGCG 110638
                           vi              i  i     v i v                v   
C scaffold312|s       1736 AATGGGCCATATTGATATTGAGCCTGATCTGCTTTCCGATACTCCCTGCG 1687

  scaffold139|s     110639 GCGACTTCGACGTTTCTTGCAAACTTGCACACATAAACTGCCCCCTTCTC 110688
                            iv     v                     i    v i   v     v  
C scaffold312|s       1686 GTCACTTCCACGTTTCTTGCAAACTTGCACGCATATATTGCACCCTTGTC 1637

  scaffold139|s     110689 AGTCGGCACTACTATATCGAAATCAATGATTCCACCT-----GTTTTCGA 110733
                              v        v     i  i              i-----      i 
C scaffold312|s       1636 AGTGGGCACTACGATATCAAAGTCAATGATTCCACCCTTCCCGTTTTCAA 1587

  scaffold139|s     110734 TACAAATCAGTTTCTCGTCTCCCTGCACTATTTTCCACCCTTGTTTTGTT 110783
                              ii     v    i   v  i                    i  -   
C scaffold312|s       1586 TACGGATCAGATTCTTGTCACCTTGCACTATTTTCCACCCTTGCTT-GTT 1538

  scaffold139|s     110784 TGTATATCAGCTTGGACATGCTGAGCAAGTTGAAATTATGTTTTGTACTA 110833
                            ----                 v    i               iv i  i
C scaffold312|s       1537 T----ATCAGCTTGGACATGCTCAGCAGGTTGAAATTATGTTTCTTGCTG 1492

  scaffold139|s     110834 AAACTGCAGTCCTTCAATACTGCCTTCATCCCAGTTTTCCTGTCCTTGTT 110883
                                      ii   i       i    v          -        i
C scaffold312|s       1491 AAACTGCAGTCTCTCAGTACTGCCCTCATACCAGTTTTCC-GTCCTTGTC 1443

  scaffold139|s     110884 TATGAAGAATCCTGGGATGTCAATCAGGGCTGCTGACTCCATAGCTGAGC 110933
                           i i     -i                      i      v          
C scaffold312|s       1442 CACGAAGA-CCCTGGGATGTCAATCAGGGCTGTTGACTCAATAGCTGAGC 1394

  scaffold139|s     110934 CCGTGTGCCCCATGCTGTACACCATCGTGTCACAAGTGTTCCTTGCTCCG 110983
                                       v                    iii       i  v  v
C scaffold312|s       1393 CCGTGTGCCCCAGGCTGTACACCATCGTGTCACGGATGTTCCTCGCACCT 1344

  scaffold139|s     110984 ACGTTGCACCTTGTTACATGCATGCTAGCCCCGGTGTCACAGATCCACAC 111033
                           i       i     i  i        v  v                    
C scaffold312|s       1343 GCGTTGCATCTTGTCACGTGCATGCTCGCGCCGGTGTCACAGATCCACAC 1294

  scaffold139|s     111034 GTCATCCCGGCGCAATACCGCCAACGCGTCATCACCTTTCTCGGCCGGCA 111083
                                  i         ii vi i      i  i     i  ii i    
C scaffold312|s       1293 GTCATCCTGGCGCAATATTGATAGCGCGTCGTCGCCTTTTTCAACTGGCA 1244

  scaffold139|s     111084 CGACCACACGACCACTCCCAGATTATCCGGGACCAATGACATCAAGGATA 111133
                                i -------- i v  v  i      v   v    iii     i 
C scaffold312|s       1243 CGACCGC--------TTCAAGTTTGTCCGGGTCCACTGACGCTAAGGACA 1202

  scaffold139|s     111134 CCTCGACATTCTAGGATGCCGCTTCTGTCTTAGTGGCCTTCTCCTTGTAC 111183
                                   i  v    v     i          i i              
C scaffold312|s       1201 CCTCGACACTCGAGGAAGCCGCCTCTGTCTTAGCGACCTTCTCCTTGTAC 1152

  scaffold139|s     111184 CATGCGGGTGCCTTCTCAGGATGCTTCTTGTAACACTCCGTCTCCTTGTG 111233
                             v                 i  i        i       i      i  
C scaffold312|s       1151 CAGGCGGGTGCCTTCTCAGGGTGTTTCTTGTAGCACTCCGCCTCCTTATG 1102

  scaffold139|s     111234 ACCCTTCAGGCCACATAAGTTGCACTTCTTGTTCGAGCTATTGCCCCCTT 111283
                                          v                 v      i         
C scaffold312|s       1101 ACCCTTCAGGCCACAGAAGTTGCACTTCTTGTTGGAGCTACTGCCCCCTT 1052

  scaffold139|s     111284 CACCGTTGTTCCCACGACCACCATTCAACTCCCCTTTGCATTTCTTGCAG 111333
                            i i  ii   v i     v  i v  v           i         i
C scaffold312|s       1051 CGCTGTCATTCACGCGACCTCCGTGCATCTCCCCTTTGCGTTTCTTGCAA 1002

  scaffold139|s     111334 TCCGCAGCCTTGTATCCACACACTTTGCCGCAGTTCCTGCACTTTCCCTT 111383
                             ii i                          i                 
C scaffold312|s       1001 TCTACGGCCTTGTATCCACACACTTTGCCGCAATTCCTGCACTTTCCCTT 952

  scaffold139|s     111384 GAACGTTCCATCGCTCTCAACGGATGCAAGGTGTACCTCTTTCTCTCTGG 111433
                                vi       ii        v  v    iv  i        v i  
C scaffold312|s        951 GAACGACCCATCGCCTTCAACGGAAGCCAGGTAAACTTCTTTCTCACCGG 902

  scaffold139|s     111434 TACTCCTTTTACTCCCGCTTTTTGTGAGCCTTTGTAGCTCCGAGACGCTG 111483
                                i i  iv v     i  v        i    v        i    
C scaffold312|s        901 TACTCTTCTTGGTACCGCTCTTGGTGAGCCTCTGTATCTCCGAGATGCTG 852

  scaffold139|s     111484 TTGCACAGCCCGTTGAAATCGGGACTCGAAGACTTCAACTCGTCCAAGAT 111533
                                    i   i               i  i        i        
C scaffold312|s        851 TTGCACAGCTCGTCGAAATCGGGACTCGAGGATTTCAACTCATCCAAGAT 802

  scaffold139|s     111534 CAATCTCGCGTATGACGTGTCGTTGTTCTTGCACGCCATCAACATGCACA 111583
                                 i     i        i          i                 
C scaffold312|s        801 CAATCTTGCGTACGACGTGTCATTGTTCTTGCGCGCCATCAACATGCACA 752

  scaffold139|s     111584 GTTCCTGGTCAGTCGTCATGACCTCATACTTGTTGAGCACTCCGACCATG 111633
                           i             v ii       i       ii             i 
C scaffold312|s        751 ATTCCTGGTCAGTCTTTGTGACCTCGTACTTGTCAAGCACTCCGACCACG 702

  scaffold139|s     111634 TCATTATAAAGATCCCTCGCGCCTTTCAACTGAAGCTTATCAAGCTCAGC 111683
                                     i                     v  ii i  v        
C scaffold312|s        701 TCATTATAAAAATCCCTCGCGCCTTTCAACTGCAGTCTGTCTAGCTCAGC 652

  scaffold139|s     111684 TTCCAACTCAATCATGGCACTACCGTCCGAGGGCTTATTCGCCTTTTTGG 111733
                           i    vi  i            v                      i    
C scaffold312|s        651 CTCCATTTCGATCATGGCACTAGCGTCCGAGGGCTTATTCGCCTTCTTGG 602

  scaffold139|s     111734 CCTTCGCAATGAATTCATGCGCTAGTCCATTGGGAAAGTCATCACTCTTT 111783
                                    i      i  i  v              i    iii    i
C scaffold312|s        601 CCTTCGCAACGAATTCGTGTGCAAGTCCATTGGGAAAATCATTGTTCTTC 552

  scaffold139|s     111784 GTCTTTCCCAGCAAGGCAATACCGTGACTCTTTCCCTGACCCAACGCGAT 111833
                                                                 v     i     
C scaffold312|s        551 GTCTTTCCCAGCAAGGCAATACCGTGACTCTTTCCCTGTCCCAATGCGAT 502

  scaffold139|s     111834 TATTGCGCACAACTTCTTATTTGCCTTGTACAGCTCAATAAGGATCGCGT 111883
                                      i      i  v                 i  iv i    
C scaffold312|s        501 TATTGCGCACAGCTTCTTGTTGGCCTTGTACAGCTCAATGAGACTTGCGT 452

  scaffold139|s     111884 TAGCGGGATCCGTCACGTCCAGTACTGCGAACTCCGACTTGGTCGGGCAG 111933
                            v        v        v                       i  i   
C scaffold312|s        451 TCGCGGGATCAGTCACGTCAAGTACTGCGAACTCCGACTTGGTTGGACAG 402

  scaffold139|s     111934 TTCGCCATCAACACGGGATCCAATGCATCCCCCACACCCATGAACTCTGC 111983
                                                              i           v  
C scaffold312|s        401 TTCGCCATCAACACGGGATCCAATGCATCCCCCACGCCCATGAACTCGGC 352

  scaffold139|s     111984 GTACGCTTCAATCTTGCTGA--CGTACACACCAAAACTCTCCGCCTTTCT 112031
                           i                   --                           i
C scaffold312|s        351 ATACGCTTCAATCTTGCTGACGCGTACACACCAAAACTCTCCGCCTTTCC 302

  scaffold139|s     112032 GTCCCAATACAGGATCTTGCTCAAGCTGTTATCACTCATTTTCGATTTCT 112081
                           i        vi                            i  -       
C scaffold312|s        301 ATCCCAATAAGGGATCTTGCTCAAGCTGTTATCACTCATCTT-GATTTCT 253

  scaffold139|s     112082 TGTTGGGCTCGTAACTTCCTCAAGTTACTTTGAAGTATGTTGGAAGTCTT 112131
                                                         i                   
C scaffold312|s        252 TGTTGGGCTCGTAACTTCCTCAAGTTACTTCGAAGTATGTTGGAAGTCTT 203

  scaffold139|s     112132 TTAGCCTCGTACACTCTTAACAGCTAGTAGAGTCTTTTTAGTTC-TGGAT 112180
                              i   v    vv iv                 -         -     
C scaffold312|s        202 TTAACCTAGTACTGTTGTAACAGCTAGTAGAGTC-TTTTAGTTCTTGGAT 154

  scaffold139|s     112181 TTTATGAC-TTAGATTCTACTATTACGTCACTCGGACTGTCCTGGGTGAC 112229
                                  i-    -       i                i  i  v  v  
C scaffold312|s        153 TTTATGATATTAG-TTCTACTGTTACGTCACTCGGACTATCTTGCGTCAC 105

  scaffold139|s     112230 TATCTTGGTGCGCTCCGGTATCCTGTCTTGTCTGAGTCCTGCAAGGCGTA 112279
                                        i        i        i             iiiiv
C scaffold312|s        104 TATCTTGGTGCGCCCCGGTATCTTGTCTTGTTTGAGTCCTGCAAGATACT 55

  scaffold139|s     112280 AAACCCCGCGCTGCTTCCCCACTTCCAAGTTCGGGTGATTTCGCTCCCCG 112329
                           vv          i       v     i        i    v     i i 
C scaffold312|s         54 TTACCCCGCGCTACTTCCCCTCTTCCGAGTTCGGGCGATTACGCTCTCTG 5

  scaffold139|s     112330 ACA 112332
                              
C scaffold312|s          4 ACA 2

Matrix = 20p45g.matrix
Kimura (with divCpGMod) = 12.46
Transitions / transversions = 2.27 (306/135)
Gap_init rate = 0.01 (29 / 3468), avg. gap size = 1.97 (57 / 29)


2244 10.50 9.33 0.00 scaffold139|size314342 112336 112678 (201716) genome_1_18143#DNA 115 489 (0) m_b2147s001i3 25980

  scaffold139|s     112336 GTCAGATAGTCTGTCTGTGGCTTACTTTAAGTCACAATAAAAAATTATTG 112385
                                          i    i           v  v              
  genome_1_1814        115 GTCAGATAGTCTGTCCGTGGTTTACTTTAAGTGACCATAAAAAATTATTG 164

  scaffold139|s     112386 CA--------------ATG------------------ATCCCACAATTTT 112403
                            i--------------   ------------------             
  genome_1_1814        165 CGCATGGATGCGCATGATGTGCCATCATCCTAGCATCATCCCACAATTTT 214

  scaffold139|s     112404 CATGATGTTTGCTATCTGACATGGACACCAGCGAAGAAAACTTACCAATT 112453
                             iv                       i    iv       v        
  genome_1_1814        215 CACCATGTTTGCTATCTGACATGGACATCAGCATAGAAAACATACCAATT 264

  scaffold139|s     112454 TCTCTGTCATGGACTTTGAACCACTATCTCAATTTAGACCCCTCACTGGG 112503
                              vi  vv              i                   v  v  i
  genome_1_1814        265 TCTACGTGTTGGACTTTGAACCATTATCTCAATTTAGACCCCTAACGGGA 314

  scaffold139|s     112504 GGTAATTTTAGGTGGTGATCACAATGAGCTGAGGATCGGTAGAGCTGGAC 112553
                            v      v           i i ii         ivv            
  genome_1_1814        315 GCTAATTTGAGGTGGTGATCGCGACAAGCTGAGGACGTGTAGAGCTGGAC 364

  scaffold139|s     112554 TTAAGTTATCAAGATAGTCCCAAAGGGTTTTGCATTCTTGGACTGGTCTC 112603
                                i v                                   v      
  genome_1_1814        365 TTAAGCTCTCAAGATAGTCCCAAAGGGTTTTGCATTCTTGGACGGGTCTC 414

  scaffold139|s     112604 AGGGGTTGGATATTGAGGCCACACAAGTGGCCAAAGAAATCTGACATTTA 112653
                                                   i            v        vv  
  genome_1_1814        415 AGGGGTTGGATATTGAGGCCACACGAGTGGCCAAAGATATCTGACAAATA 464

  scaffold139|s     112654 GTGGGCCAAAGTCAATTCTGACTTG 112678
                                     v              
  genome_1_1814        465 GTGGGCCAAACTCAATTCTGACTTG 489

Matrix = 20p45g.matrix
Kimura (with divCpGMod) = 9.20
Transitions / transversions = 0.80 (16/20)
Gap_init rate = 0.01 (2 / 342), avg. gap size = 16.00 (32 / 2)


1608 17.26 4.48 1.45 scaffold139|size314342 112653 112987 (201407) rnd-1_family-816#Unknown 8 352 (709) m_b2147s001i4 25981

  scaffold139|s     112653 AGTGGGCCAAAGTCAATTCTGACTTG--TCCTGTGATGACCTGAGAAAGC 112700
                                vv     --   v--    i -- v        i           
  rnd-1_family-          8 AGTGGTGCAAAG--AATG--GACTCGATTACTGTGATGGCCTGAGAAAGC 53

  scaffold139|s     112701 AACTTGAAGTTCTGAAACAAGAACAAGCTGCAAATTCTTACAGCTGCAAT 112750
                                                    v        iv  v   v  v    
  rnd-1_family-         54 AACTTGAAGTTCTGAAACAAGAACACGCTGCAAACACTGACACCTTCAAT 103

  scaffold139|s     112751 AGAGCCCACAATGCATTACACAAAAGCAACAAAGCTATTGAAAATTTGGA 112800
                            v     iv iv    vv i         vvv                  
  rnd-1_family-        104 ATAGCCCGAAGGGCATACCGCAAAAGCAAACTAGCTATTGAAAATTTGGA 153

  scaffold139|s     112801 GCACCGAATGAACAATCATG-AGATTTTACTGCGGAAAACAGTACAGATG 112849
                             i      v  ii    v - i  vii     vi   i   ii   v  
  rnd-1_family-        154 GCGCCGAATTAATGATCAAGAAAATGCCACTGCCAAAAGCAGCGCAGTTG 203

  scaffold139|s     112850 AATCAACAA-TCAAATGTCCCCATGATCAGGAGTGTTTCTACAGGCCTTA 112898
                               -    -       v     i   vv v                v  
  rnd-1_family-        204 AATC-ACAATTCAAATGGCCCCACGATATGCAGTGTTTCTACAGGCCGTA 252

  scaffold139|s     112899 TTCTCTAAGAATG--------TTGTGGGGGATTTCATTCGGACA---GTG 112937
                             v  v       --------   i            v      ---  i
  rnd-1_family-        253 TTGTCGAAGAATGGCTAGTGATTGCGGGGGATTTCATGCGGACAAGTGTA 302

  scaffold139|s     112938 TTGATTTTATGCCCGCAAAAGGATATTTGCCAGCTGGTCCTAGGCATCAT 112987
                                  i     i        vviiv             v         
  rnd-1_family-        303 TTGATTTCATGCCTGCAAAAGGTGGCATGCCAGCTGGTCCAAGGCATCAT 352

Matrix = 20p45g.matrix
Kimura (with divCpGMod) = 17.15
Transitions / transversions = 0.68 (23/34)
Gap_init rate = 0.03 (10 / 334), avg. gap size = 2.00 (20 / 10)


1308 12.33 0.47 0.94 scaffold139|size314342 112985 113197 (201197) C rnd-1_family-688#Unknown (187) 763 552 m_b2147s001i5 25982

  scaffold139|s     112985 CATATGTATCAAAGAAAGCTTTGTCTCAATGATTTCATTATCATTAGCAA 113034
                            ii i    vi   ?     i  i                     ?    
C rnd-1_family-        763 CGCACGTATAGAAGNAAGCTCTGCCTCAATGATTTCATTATCATTNGCAA 714

  scaffold139|s     113035 CAATACCCCCATTTGCTTCCATAGACTTTTTTGAGGTTTTTCGTGTTGCT 113084
                                     -i       i ?    i    -          i       
C rnd-1_family-        713 CAATACCCCC-CTTGCTTCTANAGACCTTTT-GAGGTTTTTCATGTTGCT 666

  scaffold139|s     113085 GACAGCTCTATCTTTTTGATATTTCTTGAGCCATTTTGATGACTCCCTAG 113134
                              iiv          v            i     ii          v? 
C rnd-1_family-        665 GACGAATCTATCTTTTGGATATTTCTTGAACCATTCCGATGACTCCCANG 616

  scaffold139|s     113135 CTTCCTCTGGGCTTAAACCTT-GAATACTTGAAGATTTGTCACTGAGGAG 113183
                               ?  i  iv     v ? -   ?i v                  ?  
C rnd-1_family-        615 CTTCNTCCGGAGTTAAAACNTGGAANGCGTGAAGATTTGTCACTGAGNAG 566

  scaffold139|s     113184 TCAGATAAGAAGTG 113197
                             v           
C rnd-1_family-        565 TCTGATAAGAAGTG 552

Matrix = 20p45g.matrix
Kimura (with divCpGMod) = 11.51
Transitions / transversions = 2.25 (18/8)
Gap_init rate = 0.01 (3 / 212), avg. gap size = 1.00 (3 / 3)


11 8.09 0.00 10.34 scaffold139|size314342 113696 113727 (200667) (AACAG)n#Simple_repeat 1 29 (0) m_b2147s252i10 25983

  scaffold139|s     113696 AACAGAATATGAACACACACAGAACAGTAACA 113727
                                  i -     v -         -    
  (AACAG)n#Simp          1 AACAGAACA-GAACAGA-ACAGAACAG-AACA 29

Matrix = Unknown
Transitions / transversions = 1.00 (1/1)
Gap_init rate = 0.10 (3 / 31), avg. gap size = 1.00 (3 / 3)


13 18.91 0.00 0.00 scaffold139|size314342 116521 116550 (197844) (AAAAC)n#Simple_repeat 1 30 (0) m_b2147s252i11 25984

  scaffold139|s     116521 AAAAAAAGACAAACCAACACAAAACAACAC 116550
                               v  i     v   v         v  
  (AAAAC)n#Simp          1 AAAACAAAACAAAACAAAACAAAACAAAAC 30

Matrix = Unknown
Transitions / transversions = 0.25 (1/4)
Gap_init rate = 0.00 (0 / 29), avg. gap size = 0.0 (0 / 0)


1999 11.99 0.00 0.00 scaffold139|size314342 116783 117074 (197320) C genome_8_12029#DNA (0) 292 1 m_b2147s001i6 25985

  scaffold139|s     116783 CTAGGTTGCAAATTCCAATTTTGGTTACTGTCCAAAAAACACAGTAACCA 116832
                                   i       i               iv              v 
C genome_8_1202        292 CTAGGTTGTAAATTCCGATTTTGGTTACTGTCTCAAAAACACAGTAACGA 243

  scaffold139|s     116833 GTAACTTATCAGAGTTACTGCAGTAATTACTGTAGATTCCGAACATATTA 116882
                                vv i i  i  v                  i    vivv      
C genome_8_1202        242 GTAACAAACCGGAATTCCTGCAGTAATTACTGTAGGTTCCTGTAATATTA 193

  scaffold139|s     116883 CTGTAAATTTTGTCAAAGTGAGTCTTATTTTGTGATGTCACAGTGTCACA 116932
                            v               i    i                  i        
C genome_8_1202        192 CGGTAAATTTTGTCAAAATGAGCCTTATTTTGTGATGTCACGGTGTCACA 143

  scaffold139|s     116933 GTCCTTAAGTATTGAGCAAAGTACTTAAGTAAGTCTTTCTCAGTAATCTC 116982
                           v             vi                v      v         i
C genome_8_1202        142 CTCCTTAAGTATTGTACAAAGTACTTAAGTAATTCTTTCACAGTAATCTT 93

  scaffold139|s     116983 GCGATCACAGTAATCACGTTACTGTCAAAATTAGAAAATATTCCGGAGTA 117032
                             v i           i                vv        i      
C genome_8_1202         92 GCTACCACAGTAATCATGTTACTGTCAAAATTACCAAATATTCTGGAGTA 43

  scaffold139|s     117033 ACGCGTAATTCCGCCGGAATTCCTCCGGAATTTGCAACCTAG 117074
                               iv                           i        
C genome_8_1202         42 ACGCAGAATTCCGCCGGAATTCCTCCGGAATTTACAACCTAG 1

Matrix = 20p45g.matrix
Kimura (with divCpGMod) = 11.99
Transitions / transversions = 1.06 (18/17)
Gap_init rate = 0.00 (0 / 291), avg. gap size = 0.0 (0 / 0)


3597 6.16 0.00 0.00 scaffold139|size314342 117725 118162 (196232) C genome_8_22558#DNA (0) 438 1 m_b2147s001i7 25986

  scaffold139|s     117725 CCGTAATTACCGGTGTATAAGAACCACCGGTGTATAAGAACCACCACTGC 117774
                                     i              i        v i             
C genome_8_2255        438 CCGTAATTACTGGTGTATAAGAACCGCCGGTGTAAAGGAACCACCACTGC 389

  scaffold139|s     117775 AAAATGACCCATTTTGACGGACATTTTCTGTTTCGGTCAATTTACACGCT 117824
                                         i             i       i  i  v    i  
C genome_8_2255        388 AAAATGACCCATTTCGACGGACATTTTCCGTTTCGGCCAGTTAACACACT 339

  scaffold139|s     117825 CTGTTGCCTCTAAACATAGGTCATTTAGATTCTCCTAATCGGGAACAATA 117874
                                 v          v                  v       i     
C genome_8_2255        338 CTGTTGACTCTAAACATTGGTCATTTAGATTCTCCTCATCGGGAGCAATA 289

  scaffold139|s     117875 CGCCCATGTGTTTACGTCCACATGGGTCCCATTATTCACTGAGTTACACT 117924
                                  i     vv                              i    
C genome_8_2255        288 CGCCCATATGTTTCGGTCCACATGGGTCCCATTATTCACTGAGTTGCACT 239

  scaffold139|s     117925 ACTATGACCGAAAACTCACCACACATCACGCTCGCAACAAACACACACAT 117974
                                                            i                
C genome_8_2255        238 ACTATGACCGAAAACTCACCACACATCACGCTCACAACAAACACACACAT 189

  scaffold139|s     117975 CACACGGACGAGCAATGGCTGAAAGGGTACATAATGGCTACCTCCAAGTA 118024
                                             i              i                
C genome_8_2255        188 CACACGGACGAGCAATGGTTGAAAGGGTACATAGTGGCTACCTCCAAGTA 139

  scaffold139|s     118025 AATAGGGTAATTTTTTCAGATACATTTTTTTTTTCATCGCGATAGGGAGA 118074
                                                      v             i i      
C genome_8_2255        138 AATAGGGTAATTTTTTCAGATACATTTATTTTTTCATCGCGGTGGGGAGA 89

  scaffold139|s     118075 CTAACTTCATTCGGTGTATAAGAACCACTTATTGTATCTTTTGAAAATGA 118124
                                        vv                                   
C genome_8_2255         88 CTAACTTCATTCGTAGTATAAGAACCACTTATTGTATCTTTTGAAAATGA 39

  scaffold139|s     118125 CCGGACATTTTGTGGTTCTTATACACCGGTAATTACGG 118162
                                                      i          
C genome_8_2255         38 CCGGACATTTTGTGGTTCTTATACACCAGTAATTACGG 1

Matrix = 20p45g.matrix
Kimura (with divCpGMod) = 5.78
Transitions / transversions = 1.70 (17/10)
Gap_init rate = 0.00 (0 / 437), avg. gap size = 0.0 (0 / 0)


533 27.15 18.96 1.78 scaffold139|size314342 118507 118986 (195408) C rnd-1_family-619#Unknown (636) 1628 1068 m_b2147s001i8 25987

  scaffold139|s     118507 GGCAATGTGAGAAGTAGTGGTCAGGGTTGCTGGATCACA--AAGATCTGA 118554
                              i v   ?  ?  ? iv  v     vi v  i  v  -- ?  iiv i
C rnd-1_family-       1628 GGCGAAGTGNGANGTNGCCGTGAGGGTGACGGGGTCCCANGANGACTGGG 1579

  scaffold139|s     118555 ATGCT-GTTGTGCTCTTTC-ACAGAGAATGAGCACATTAGGTGCGTCCAT 118602
                           iv  ?- i  ?  ii    -  iv    v  ? i   ?  vi      v?
C rnd-1_family-       1578 GGGCNAGCTGNGCCTTTTCGACGTAGAAGGANCGCATNAGCCGCGTCCTN 1529

  scaffold139|s     118603 ATACTTTAAT-GTAAC-----------ATCCAATGGTGTGTTCAACAAGC 118640
                           i i  i vii-   ? ----------- v   i     ii vv i  ?  
C rnd-1_family-       1528 GTGCTCTCGCAGTANCCGCACTGCGTNAGCCAGTGGTGCATGAAGCANGC 1479

  scaffold139|s     118641 AAGGTTAGCAACTATGTTTTTGATGG----------CT------------ 118668
                           v     ?  ?  ?i ?ivi   ii i----------  ------------
C rnd-1_family-       1478 CAGGTTNGCNACNGTNCGCTTGGCGAACTCGTACTTCTCNCGGTANAGCG 1429

  scaffold139|s     118669 --TTGTGTG------AAGCGACGACAACACTCAAAATGCTGGATTCAGAA 118710
                           -- i  ?? ------ ?     ?  i  i i?i i  ? i? vi  v i?
C rnd-1_family-       1428 GGTCGTNNGGGTCATANGCGACNACGACGCCNGAGATNCCNGTCTCCGGN 1379

  scaffold139|s     118711 CCTCTACTCTACAGACCATGACCTTAGTATGAAAGATTTGGTCTTGATTG 118760
                             ----  - i  ?         vi?  i  i        ?  viv    
C rnd-1_family-       1378 CC----CT-TGCANACCATGACCGCNGTGTGGAAGATTTGNTCGCCATTG 1334

  scaffold139|s     118761 AATCTGATATGTTGTAGTC-----------------CATGCATAAGTAGG 118793
                             i v   ?i i  ?   i----------------- i?  i  v v   
C rnd-1_family-       1333 AACCGGATNCGCTGNAGTTCCTTCCGGATGGTCGTGCGNGCGTACGGAGG 1284

  scaffold139|s     118794 TTTGGGT------GTT----CA-AGGTGACATTG-TGAACTCCATCTGCT 118831
                           i  ?   ------   ----  -   i  vv   - vii        ---
C rnd-1_family-       1283 CTTNGGTCGNATAGTTTCCCCAGAGGCGAGTTTGATCGGCTCCATCT--- 1237

  scaffold139|s     118832 GTGATCATCACTTTGTAGTCATATTATTGACCCACATTGCAGTCAATGA- 118880
                           - ? iiv v  i i      i? ?vi   ?v  v iii   v  i ?  -
C rnd-1_family-       1236 -TNACTTTGACCTCGTAGTCGNANAGTTGNACCTCGCCGCACTCGANGAC 1188

  scaffold139|s     118881 -----TTGC--TGTTGCA-------CTGATTCTTCCTTGCTTATGGAATG 118916
                           ----- ?  --     i -------     ? v?  v     i   vii 
C rnd-1_family-       1187 NGTCGTNGCGATGTTGTANCCCATGCTGATNCGNCCGTGCTTGTGGTGCG 1138

  scaffold139|s     118917 CCCTGACTATATCAATATCAGGATTG-GACTCACGAATGCGCATAATAAA 118965
                            ? ?vii?v??  ?  i- v  i   -  vi vv i i iv   i  i  
C rnd-1_family-       1137 CNCNCGTNCNNTCNATG-CTGGGTTGAGAGCCCGGGACGTCCATGATGAA 1089

  scaffold139|s     118966 GGCTCATCAATCAAAGCCATG 118986
                              ?v ?vi?i     v i  
C rnd-1_family-       1088 GGCNGANGGNCCAAAGGCGTG 1068

Matrix = 20p45g.matrix
Kimura (with divCpGMod) = 31.12
Transitions / transversions = 1.67 (80/48)
Gap_init rate = 0.06 (28 / 479), avg. gap size = 3.61 (101 / 28)


19 26.03 0.00 0.00 scaffold139|size314342 119662 119712 (194682) (GTG)n#Simple_repeat 1 51 (0) m_b2147s252i12 25988

  scaffold139|s     119662 GTTGTAGTTGTGGTCATGGTGGTGGTGGTGGCGGCGGCGGCAGTTGTGGT 119711
                             v  i  v     vi               i  i  i  ii  v     
  (GTG)n#Simple          1 GTGGTGGTGGTGGTGGTGGTGGTGGTGGTGGTGGTGGTGGTGGTGGTGGT 50

  scaffold139|s     119712 G 119712
                            
  (GTG)n#Simple         51 G 51

Matrix = Unknown
Transitions / transversions = 1.75 (7/4)
Gap_init rate = 0.00 (0 / 50), avg. gap size = 0.0 (0 / 0)


22 11.06 2.56 0.00 scaffold139|size314342 121365 121403 (192991) (GTT)n#Simple_repeat 1 40 (0) m_b2147s252i13 25989

  scaffold139|s     121365 GTTGTTG-TGTTGTTTCTGTTGTTGTTGTTGATGCTGTTG 121403
                                  -       vi              v  i     
  (GTT)n#Simple          1 GTTGTTGTTGTTGTTGTTGTTGTTGTTGTTGTTGTTGTTG 40

Matrix = Unknown
Transitions / transversions = 1.00 (2/2)
Gap_init rate = 0.03 (1 / 38), avg. gap size = 1.00 (1 / 1)


14 14.29 7.84 3.77 scaffold139|size314342 122321 122371 (192023) (CATCAA)n#Simple_repeat 1 53 (0) m_b2147s252i14 25990

  scaffold139|s     122321 CATCAA-ATC-ACATCATGTGTCAAC-CCCA-ATCAACATCAACGTCAAC 122366
                                 -   -      -iii     -i v -            i    -
  (CATCAA)n#Sim          1 CATCAACATCAACATCA-ACATCAACATCAACATCAACATCAACATCAA- 48

  scaffold139|s     122367 CATCA 122371
                                
  (CATCAA)n#Sim         49 CATCA 53

Matrix = Unknown
Transitions / transversions = 5.00 (5/1)
Gap_init rate = 0.12 (6 / 50), avg. gap size = 1.00 (6 / 6)


16 4.50 4.35 0.00 scaffold139|size314342 123377 123399 (190995) (GA)n#Simple_repeat 1 24 (0) m_b2147s252i15 25991

  scaffold139|s     123377 GAG-GAGAGAGAGAGAGAGAGTGA 123399
                              -                 v  
  (GA)n#Simple_          1 GAGAGAGAGAGAGAGAGAGAGAGA 24

Matrix = Unknown
Transitions / transversions = 0.00 (0/1)
Gap_init rate = 0.05 (1 / 22), avg. gap size = 1.00 (1 / 1)


3213 3.09 3.05 1.25 scaffold139|size314342 126271 126664 (187730) C rnd-1_family-324#Unknown (369) 1935 1535 m_b2147s001i9 25992

  scaffold139|s     126271 CAGGAGGGGTGGCATCCTAGTTAGGTCTACTAGCTTTGACCTGGTTCACT 126320
                              i         ---        v         v  i          v 
C rnd-1_family-       1935 CAGAAGGGGTGGC---CTAGTTAGCTCTACTAGCGTTAACCTGGTTCAGT 1889

  scaffold139|s     126321 AAACTAGTCTGCCAGTAAGACTTGCTACTGAACCTGGTTCATTTGCTTGT 126370
                                ?                                         v -
C rnd-1_family-       1888 AAACTNGTCTGCCAGTAAGACTTGCTACTGAACCTGGTTCATTTGCTGG- 1840

  scaffold139|s     126371 CTGCCAGCACTAGTTGAGAACTGAACCTGGTTCAGTACTTCTGGCGAAAA 126420
                                                                             
C rnd-1_family-       1839 CTGCCAGCACTAGTTGAGAACTGAACCTGGTTCAGTACTTCTGGCGAAAA 1790

  scaffold139|s     126421 TAACCGA--ATGTTAGTAGGAATCAATAGCTTTTTCTGGAAATTGTAAAA 126468
                            i     --                                  i      
C rnd-1_family-       1789 TGACCGAGTATGTTAGTAGGAATCAATAGCTTTTTCTGGAAATCGTAAAA 1740

  scaffold139|s     126469 ATCTGACTGACGTCACTTTTAGGCCAAATGACGCCAGTGT---------- 126508
                                                            i      ----------
C rnd-1_family-       1739 ATCTGACTGACGTCACTTTTAGGCCAAATGACGTCAGTGTCCTGGTTAGT 1690

  scaffold139|s     126509 TGCCATCTGCCAGCAATAATACTGAAAACGTAGACACTGAACCAGGTCCA 126558
                                                       -   v                 
C rnd-1_family-       1689 TGCCATCTGCCAGCAATAATACTGAAAA-GTACACACTGAACCAGGTCCA 1641

  scaffold139|s     126559 GATTTTGTGTTCCTTTGCTAGGGAAAGCTAGTCGCCAGCTGCCAGGAGAT 126608
                                 i                                           
C rnd-1_family-       1640 GATTTTATGTTCCTTTGCTAGGGAAAGCTAGTCGCCAGCTGCCAGGAGAT 1591

  scaffold139|s     126609 TTTCGTCCAACTGATCTAGGTCCAGTACTTCTGGCGAGGGTCATGCCACC 126658
                                                               i             
C rnd-1_family-       1590 TTTCGTCCAACTGATCTAGGTCCAGTACTTCTGGCGGGGGTCATGCCACC 1541

  scaffold139|s     126659 CCTCCT 126664
                                 
C rnd-1_family-       1540 CCTCCT 1535

Matrix = 20p45g.matrix
Kimura (with divCpGMod) = 2.92
Transitions / transversions = 1.40 (7/5)
Gap_init rate = 0.02 (7 / 393), avg. gap size = 2.43 (17 / 7)


727 20.31 3.64 15.85 scaffold139|size314342 126774 127048 (187346) C genome_7_3728#DNA (0) 452 207 m_b2147s001i10 25993

  scaffold139|s     126774 CCAAGCAGAAATTATAGCGACGCACTAAAATGTCGG--ATATTGGCAATA 126821
                              iv  i        ii  vv            i --      v v  v
C genome_7_3728        452 CCAGTCAAAAATTATAATGAATCACTAAAATGTCAGTTATATTGCCCATC 403

  scaffold139|s     126822 TTAGACTAGAGAGAGGTAGTAATTGTGATGGAGGAACATGTTG--TCTGA 126869
                             v   i----------- i--    vi  i   v    iv  --   - 
C genome_7_3728        402 TTTGACC-----------GC--TTGTTGTGAAGGCACATAATGCATCT-A 367

  scaffold139|s     126870 GCACCTAATGTCTGTCGTTGCAAACCCCTTGGGGACCTCCCTATGGAGCT 126919
                             --- v ii vi   ii      i              i v        
C genome_7_3728        366 GC---TCACATGCGTCACTGCAAATCCCTTGGGGACCTCTCGATGGAGCT 320

  scaffold139|s     126920 TATTACAATTTCCTCTGTATTGTACTACGATAACCTCAATCCGTTCAGAA 126969
                              vv v       ---------------i            i  vi   
C genome_7_3728        319 TATGCCCATTTCCT---------------GTAACCTCAATCCATTAGGAA 285

  scaffold139|s     126970 GGTGTCGTCAGTCGTCACTTTGGATATCTTCAACACCATATC-----CAA 127014
                             -------i        v      v    vv     v v  -----i  
C genome_7_3728        284 GG-------GGTCGTCACATTGGATCTCTTACACACCTTCTCTGACATAA 242

  scaffold139|s     127015 TGATTCATAATAGTTCCTCGTAGAAT-TGGTATCT 127048
                                   v                 -      i 
C genome_7_3728        241 TGATTCATCATAGTTCCTCGTAGAATCTGGTATTT 207

Matrix = 20p45g.matrix
Kimura (with divCpGMod) = 22.20
Transitions / transversions = 0.96 (23/24)
Gap_init rate = 0.16 (43 / 274), avg. gap size = 1.14 (49 / 43)


506 19.86 3.15 7.01 scaffold139|size314342 127057 127278 (187116) C rnd-1_family-61#Unknown (0) 508 295 m_b2147s001i11 25994

  scaffold139|s     127057 TGTCAAGATTTCTTCTTGAACAAAAAATAATCTTAGCTTACCATTGAGC- 127105
                            i         i        v   ------      i   i  ? i v -
C rnd-1_family-        508 TATCAAGATTTTTTCTTGAAAAAA------TCTTAGTTTATCANTAACCG 465

  scaffold139|s     127106 AGAATTCTTCTCCTTCTTTTTCTTCATGAGACGCTTTTTTCACTTTTGCA 127155
                                 v    i  i   i i v-        i               -i
C rnd-1_family-        464 AGAATTGTTCTTCTCCTTCTCCA-CATGAGACACTTTTTTCACTTTTG-G 417

  scaffold139|s     127156 CT-TTATGGTTGAATTCATACATACCGTGCTAATACA-TACTCGTAAAAG 127203
                             -    v v i vv  -  vv  i-- v ivv?   -   ii     --
C rnd-1_family-        416 CTATTATTGGTAACATC-TAATTAT--TTCCTCNACATTACCTGTAAA-- 372

  scaffold139|s     127204 CCTAAG--GTTTTTG-GTTT-ATACGCATGGGTATTCAATAACTGTTGAT 127249
                           --  ? --     i -    - ? i         v   vv v  v  vi 
C rnd-1_family-        371 --TANGCTGTTTTCGTGTTTGANATGCATGGGTAGTCACGATCTTTTCGT 324

  scaffold139|s     127250 ATGTGATTACCTCTACAATTATATCTAAA 127278
                           ?    v      ?  v  v          
C rnd-1_family-        323 NTGTGCTTACCTNTAAAAATATATCTAAA 295

Matrix = 20p45g.matrix
Kimura (with divCpGMod) = 22.64
Transitions / transversions = 0.86 (19/22)
Gap_init rate = 0.10 (21 / 221), avg. gap size = 1.05 (22 / 21)

1784 15.70 2.27 2.56 scaffold139|size314342 127081 127433 (186961) C rnd-1_family-77#Unknown (8) 457 106 m_b2147s001i12 25994

  scaffold139|s     127081 AAATAATCTTAGCTTACCATTGAGC-AGAATTCTTCTCCTTCTTTTTCTT 127129
                              v        i   i        -      i  i i      i i ? 
C rnd-1_family-        457 AAAAAATCTTAGTTTATCATTGAGCGAGAATTTTTTTTCTTCTTCTCCNT 408

  scaffold139|s     127130 CATGAGACGCTTTTTTCACTTTTGCACT-TTATGGTTGA-ATTCATACAT 127177
                            i                     - i  -    v v   -  ii  vi  
C rnd-1_family-        407 CGTGAGACGCTTTTTTCACTTTT-CGCTATTATTGGTGACATCTATTTAT 359

  scaffold139|s     127178 ACCGTGCTAATACAT-ACTCGTAAAA--GCCTAAGGTTTTTG-GTTT-AT 127222
                           ---v ?  vvi    -  ii      --   ----     i -   i- i
C rnd-1_family-        358 ---TTNCTCTCACATTACCTGTAAAAATGCC----GTTTTCGTGTTCGAC 316

  scaffold139|s     127223 ACGCATGGGTATTCAATAACTGTTGATATGTGATTACCTCTACAATTATA 127272
                            i               v         v           i  v  v    
C rnd-1_family-        315 ATGCATGGGTATTCAATCACTGTTGATTTGTGATTACCTTTAAAAATATA 266

  scaffold139|s     127273 TCTAAAAGCAATTTGTAGCATGACCAAAAATTACAGGGCTTAATTGCTAT 127322
                                  v      i       i           i      i        
C rnd-1_family-        265 TCTAAAATCAATTTATAGCATGGCCAAAAATTACGGGGCTTGATTGCTAT 216

  scaffold139|s     127323 TGACTGGGCCTTTCTCGATCACAGTGGCTTTGATATGGAGAATAAGTAGT 127372
                                i                 i   i   i  v i        i-  i
C rnd-1_family-        215 TGACTAGGCCTTTCTCGATCACAATGGTTTTAATTTAGAGAATAAA-AGC 167

  scaffold139|s     127373 GATCATGAGGCTAATCCGCAACCACTTTGGTCGGTAGGGCTGTTCCGAGA 127422
                                      i       i   i ?       iv            v  
C rnd-1_family-        166 GATCATGAGGCCAATCCGCGACCGCNTTGGTCGAAAGGGCTGTTCCGTGA 117

  scaffold139|s     127423 CTCTTACTTTC 127433
                           i  ii  v   
C rnd-1_family-        116 TTCCCACGTTC 106

Matrix = 20p45g.matrix
Kimura (with divCpGMod) = 15.37
Transitions / transversions = 2.38 (38/16)
Gap_init rate = 0.05 (16 / 352), avg. gap size = 1.06 (17 / 16)

1794 15.81 0.96 1.28 scaffold139|size314342 127120 127433 (186961) C rnd-1_family-22#Unknown (0) 851 539 m_b2147s001i13 25994

  scaffold139|s     127120 TCTTTTTCTTCATGAGACGCTTTTTTCACTTTTGCACT-TTATGGTTGAA 127168
                               i i v  i                       i  -    ? v    
C rnd-1_family-        851 TCTTCTCCGTCGTGAGACGCTTTTTTCACTTTTGCGCTATTATNGGTGAA 802

  scaffold139|s     127169 TTCATACATACCGTGCTAATACATACTCGTAAAAGCCTAAGGTTTTTG-G 127217
                                 i    iv v ii-i v    ii      i    v v    i - 
C rnd-1_family-        801 TTCATATATACTCTCCCG-CAAATACCTGTAAAAACCTATGCTTTTCGTG 753

  scaffold139|s     127218 TTT-ATACGCATGGGTATTCAATAACTGTTGATATGTGATTACCTCTACA 127266
                             i-   i               v         v           i  v 
C rnd-1_family-        752 TTCGATATGCATGGGTATTCAATCACTGTTGATTTGTGATTACCTTTAAA 703

  scaffold139|s     127267 ATTATATCTAAAAGCAATTTGTAGCATGACCAAAAATTACAGGGCTTAAT 127316
                            v           v      i       i           i      i i
C rnd-1_family-        702 AATATATCTAAAATCAATTTATAGCATGGCCAAAAATTACGGGGCTTGAC 653

  scaffold139|s     127317 TGCTATTGACTGGGCCTTTCTCGATCACAGTGGCTTTGATATGGAGAATA 127366
                                      i                 i   i   i  v i       
C rnd-1_family-        652 TGCTATTGACTAGGCCTTTCTCGATCACAATGGTTTTAATTTAGAGAATA 603

  scaffold139|s     127367 AGTAGTGATCATGAGGCTAATCCGCAACCACTTTGGTCGGTAGGGCTGTT 127416
                           ---  i           i       i   i         iv         
C rnd-1_family-        602 ---AGCGATCATGAGGCCAATCCGCGACCGCTTTGGTCGAAAGGGCTGTT 556

  scaffold139|s     127417 CCGAGACTCTTACTTTC 127433
                              v  i  ii  ?   
C rnd-1_family-        555 CCGTGATTCCCACNTTC 539

Matrix = 20p45g.matrix
Kimura (with divCpGMod) = 14.74
Transitions / transversions = 2.27 (34/15)
Gap_init rate = 0.02 (7 / 313), avg. gap size = 1.00 (7 / 7)


570 14.54 4.50 0.87 scaffold139|size314342 127479 127589 (186805) C rnd-1_family-233#Unknown (0) 218 104 m_b2147s001i14 25994

  scaffold139|s     127479 CGTGACTTCTC--ATCGCCC--TTAGAATCAAACTTGGGCAATATTCCTT 127524
                             i    i   --   vi  --  v i v                 i  i
C rnd-1_family-        218 CGCGACTCCTCCCATCTTCCGCTTCGGAACAAACTTGGGCAATATTTCTC 169

  scaffold139|s     127525 ACAT-TTGCAAAACTGTTGGGGTAGGTACTTCACCTCACCCTACAACAAT 127573
                           -i  -                i         v           v   v  
C rnd-1_family-        168 -TATCTTGCAAAACTGTTGGGATAGGTACTTGACCTCACCCTAAAACTAT 120

  scaffold139|s     127574 TCATTCCCTATAAAAA 127589
                                  vi       
C rnd-1_family-        119 TCATTCCACATAAAAA 104

Matrix = 20p45g.matrix
Kimura (with divCpGMod) = 15.25
Transitions / transversions = 1.29 (9/7)
Gap_init rate = 0.04 (4 / 110), avg. gap size = 1.50 (6 / 4)

699 6.25 2.06 1.02 scaffold139|size314342 127504 127600 (186794) C rnd-1_family-22#Unknown (322) 529 432 m_b2147s001i15 25994

  scaffold139|s     127504 CAAACTTGGGCAATATTCCTTACAT-TTGCAAAACTGTTGGGGTAGGTAC 127552
                                                 -  -                i       
C rnd-1_family-        529 CAAACTTGGGCAATATTCCTTA-ATATTGCAAAACTGTTGGGATAGGTAC 481

  scaffold139|s     127553 TTCACCTCACCCTACAACAATTCATTCCCTATAAAAAA-GATTACAATC 127600
                                   i         i          i        -   i  i   
C rnd-1_family-        480 TTCACCTCGCCCTACAACGATTCATTCCCCATAAAAAACGATCACGATC 432

Matrix = 20p45g.matrix
Kimura (with divCpGMod) = 3.56
Transitions / transversions = 1.00 (6/0)
Gap_init rate = 0.03 (3 / 96), avg. gap size = 1.00 (3 / 3)


296 17.02 0.00 0.00 scaffold139|size314342 127854 127900 (186494) rnd-1_family-1368#LTR/Copia 135 181 (1) m_b2147s001i16 25995

  scaffold139|s     127854 TTATGAAGGCTTGTTAGATATCTGGGACAACAACAAGCAAGAGTCCC 127900
                             i   i  vv    i      v       ii               
  rnd-1_family-        135 TTGTGAGGGAGTGTTGGATATCGGGGACAATGACAAGCAAGAGTCCC 181

Matrix = 20p45g.matrix
Kimura (with divCpGMod) = 19.60
Transitions / transversions = 1.67 (5/3)
Gap_init rate = 0.00 (0 / 46), avg. gap size = 0.0 (0 / 0)


4090 11.70 0.86 3.67 scaffold139|size314342 127868 128568 (185826) rnd-1_family-1059#Unknown 1 682 (0) m_b2147s001i17 25996

  scaffold139|s     127868 TAGATATCTGGGACAACAACAAGCAAGAGTCCCCAGTTAGTATGATACTT 127917
                                  ??       ii               i -i     i  ?    
  rnd-1_family-          1 TAGATATNNGGGACAATGACAAGCAAGAGTCCCTA-CTAGTACGANACTT 49

  scaffold139|s     127918 ACCATAGTAGGGTTTTTCTGCCCATTCCTGGACTTTTCCCTACCATCGAT 127967
                                  v            i  vi  v                  iv  
  rnd-1_family-         50 ACCATAGGAGGGTTTTTCTGTCCTCTCGTGGACTTTTCCCTACCATTTAT 99

  scaffold139|s     127968 CATGGTAATCA-CCGCGATTCTCGACCATCAAAATTTGACATTTTTCAAT 128016
                                 vi   -  i i        i i   v  ?v        ??    
  rnd-1_family-        100 CATGGTCGTCAACCACAATTCTCGATCGTCACAANATGACATTTNNCAAT 149

  scaffold139|s     128017 CATATTT-GACCATCTTTTCAATTCCAAAGCGCCATTCTCGATTGTCATT 128065
                            v     - ?                   ?   ?         i    --
  rnd-1_family-        150 CTTATTTTGNCCATCTTTTCAATTCCAAANCGCNATTCTCGATCGTCA-- 197

  scaffold139|s     128066 CTCGATTGTCAAGCCATGACAATCAAGAATCCTATTAGTTGATTGTTACA 128115
                           -----------                   i   i iv         i  
  rnd-1_family-        198 -----------AGCCATGACAATCAAGAATTCTACTGTTTGATTGTTGCA 236

  scaffold139|s     128116 TTAATATGAGTAGTTATAATGCTCCT-AAAATTACTTTTTATCTGACGTC 128164
                                v         ?        v -                i     i
  rnd-1_family-        237 TTAATTTGAGTAGTTNTAATGCTCATAAAAATTACTTTTTATCCGACGTT 286

  scaffold139|s     128165 AACATCGTAACTATAACTAATCTAAAGAGCCCGCTTCGAAAGCACGGGGA 128214
                                  v     i vv  v v -                          
  rnd-1_family-        287 AACATCGAAACTACATGTATTAT-AAGAGCCCGCTTCGAAAGCACGGGGA 335

  scaffold139|s     128215 CACCCTAACTAGAAGCCATCTCTATTTTATCGATTCGAATCATCAAAGTA 128264
                            i                ?   i iv  vi i        iiivv     
  rnd-1_family-        336 CGCCCTAACTAGAAGCCANCTCCACATTTCCAATTCGAATTGCACAAGTA 385

  scaffold139|s     128265 AATAATACGCTTCCTCTGCGCATAACAAGCAATATCTTTGCATTGCACAA 128314
                                i                v                         i 
  rnd-1_family-        386 AATAACACGCTTCCTCTGCGCAAAACAAGCAATATCTTTGCATTGCACGA 435

  scaffold139|s     128315 ACTACGAGCACTCAACATATTCTGTCTTGATCAAACAGAAGTATCAC-AA 128363
                             v       v             i        ?v            -  
  rnd-1_family-        436 ACGACGAGCAATCAACATATTCTGCCTTGATCANCCAGAAGTATCACGAA 485

  scaffold139|s     128364 GAAGTGAATTGTTGAAAAACAAGA-ATTAAACAGTCAAGCAAGACTATTA 128412
                           v              i i--    -  i--      i          v v
  rnd-1_family-        486 CAAGTGAATTGTTGAGAG--AAGACATC--ACAGTCGAGCAAGACTAATC 531

  scaffold139|s     128413 ACATCAA-TGAGCTTACCTTTTTGTTCTATTTTCCACCATTGTCGTCTCT 128461
                                vi-          --     i   -    v        - --  i
  rnd-1_family-        532 ACATCCGTTGAGCTTACC--TTTGTCCTA-TTTCAACCATTGT-G--TCC 575

  scaffold139|s     128462 ACACGAAGCCAAGCACGTGTCAACATGGACGACCTTCGCGATAGCATCAC 128511
                              v               i i          i  i  v  v        
  rnd-1_family-        576 ACAAGAAGCCAAGCACGTGCCGACATGGACGATCTCCGAGAAAGCATCAC 625

  scaffold139|s     128512 GAATCTCAACGAGCAAATGACGGCCCTCCTCGCCGCCATTCAACCACTCT 128561
                           v                       v                        i
  rnd-1_family-        626 TAATCTCAACGAGCAAATGACGGCACTCCTCGCCGCCATTCAACCACTCC 675

  scaffold139|s     128562 TAGCCGG 128568
                               v  
  rnd-1_family-        676 TAGCAGG 682

Matrix = 20p45g.matrix
Kimura (with divCpGMod) = 11.39
Transitions / transversions = 1.26 (44/35)
Gap_init rate = 0.04 (31 / 700), avg. gap size = 1.00 (31 / 31)


16 29.55 0.00 0.00 scaffold139|size314342 128573 128622 (185772) (GCT)n#Simple_repeat 1 50 (0) m_b2147s252i16 25997

  scaffold139|s     128573 GCGGCTCCTCCTGGAGCTGCTCCTGTATCAGCTGCTGCGGCTGCTCCTGC 128622
                             v   v  v   vv      v   ivv v        v      v    
  (GCT)n#Simple          1 GCTGCTGCTGCTGCTGCTGCTGCTGCTGCTGCTGCTGCTGCTGCTGCTGC 50

Matrix = Unknown
Transitions / transversions = 0.09 (1/11)
Gap_init rate = 0.00 (0 / 49), avg. gap size = 0.0 (0 / 0)


1413 12.20 0.00 0.98 scaffold139|size314342 128640 128846 (185548) C rnd-5_family-405#LTR/Copia (20) 587 383 m_b2147s001i18 25998

  scaffold139|s     128640 GGCACCATGAACTGCCGGATCAGTTGATTGATTGTTCTACTCGTACGGGC 128689
                                  iv   --     i             i   i        ?   
C rnd-5_family-        587 GGCACCACCAAC--CCGGACCAGTTGATTGATTATTCCACTCGTACNGGC 540

  scaffold139|s     128690 CAGAGCCTGTACGATACAGGAAAATCGAAGCTAATGCATGATGAAGAAGA 128739
                                         i  v  i     v     i   v    i        
C rnd-5_family-        539 CAGAGCCTGTACGACACCGGGAAATCCAAGCTGATGGATGACGAAGAAGA 490

  scaffold139|s     128740 CAAGTTCAACCTAAAGGTCACATAAGTGGTTAGATTTCAAGAAATGCTCT 128789
                                  i    v        ii                   i     ?i
C rnd-5_family-        489 CAAGTTCGACCTCAAGGTCACGCAAGTGGTTAGATTTCAAGAGATGCTNC 440

  scaffold139|s     128790 AGGCAAGGAGTGATATCATGGGTTGGTCTAACCAAGTACAAGGAATTGTC 128839
                            i     i     v            v v    v  i             
C rnd-5_family-        439 AAGCAAGAAGTGAAATCATGGGTTGGACGAACCCAGCACAAGGAATTGTC 390

  scaffold139|s     128840 ACTTACC 128846
                                  
C rnd-5_family-        389 ACTTACC 383

Matrix = 20p45g.matrix
Kimura (with divCpGMod) = 11.96
Transitions / transversions = 1.78 (16/9)
Gap_init rate = 0.01 (2 / 206), avg. gap size = 1.00 (2 / 2)


2068 3.69 3.28 0.00 scaffold139|size314342 128846 129089 (185305) C rnd-1_family-304#DNA/hAT-Tag1 (1937) 252 1 m_b2147s001i19 25999

  scaffold139|s     128846 CGGCCTGAATTACGTCGCGGCCGCAATAATTCTCATGGTCAAGCAGAAAA 128895
                                 ?                                 i         
C rnd-1_family-        252 CGGCCTNAATTACGTCGCGGCCGCAATAATTCTCATGGTCGAGCAGAAAA 203

  scaffold139|s     128896 ATGAATGGGGAAATGGGAGCG--------AGCTCAGCAGCATGAAAACGA 128937
                                          i     --------           i      i  
C rnd-1_family-        202 ATGAATGGGGAAATGAGAGCGCGGCAGAGAGCTCAGCAGCGTGAAAATGA 153

  scaffold139|s     128938 AAGCATCTGCCACGATCAACATGCGTTTTCATGTGGGACAGGCAGACACT 128987
                                            i           i           i        
C rnd-1_family-        152 AAGCATCTGCCACGATCGACATGCGTTTTTATGTGGGACAGACAGACACT 103

  scaffold139|s     128988 GTTCTGGATACCTTGAATATGATGCAAACTTTACTCTGGCCGATTTAGAT 129037
                                                 v                           
C rnd-1_family-        102 GTTCTGGATACCTTGAATATGAGGCAAACTTTACTCTGGCCGATTTAGAT 53

  scaffold139|s     129038 ATTACTGCGTCTAAATCATACTGTTACTGTCCAATTACCCAAAAATCTTT 129087
                                            i                                
C rnd-1_family-         52 ATTACTGCGTCTAAATCGTACTGTTACTGTCCAATTACCCAAAAATCTTT 3

  scaffold139|s     129088 TT 129089
                             
C rnd-1_family-          2 TT 1

Matrix = 20p45g.matrix
Kimura (with divCpGMod) = 2.26
Transitions / transversions = 8.00 (8/1)
Gap_init rate = 0.00 (1 / 243), avg. gap size = 8.00 (8 / 1)


583 14.70 0.00 0.98 scaffold139|size314342 129099 129201 (185193) C genome_1_8676#DNA (165) 102 1 m_b2147s001i20 26000

  scaffold139|s     129099 ACAGTAATTTCACATAGACAGGAACCGCCTCCGTTCCAAAAAAAGGCAAT 129148
                                        vvv    i         i vi         -      
C genome_1_8676        102 ACAGTAATTTCACTGCGACAAGAACCGCCTTCCCTCCAAAAAA-GGCAAT 54

  scaffold139|s     129149 ATTACCGGCTAATCAGTAATTTCTGGGGAATTACTGGGTATTTTGCAACC 129198
                                 viv     vvv    v                  v         
C genome_1_8676         53 ATTACCCAGTAATCCTAAATTACTGGGGAATTACTGGGTAATTTGCAACC 4

  scaffold139|s     129199 TAG 129201
                              
C genome_1_8676          3 TAG 1

Matrix = 20p45g.matrix
Kimura (with divCpGMod) = 16.38
Transitions / transversions = 0.36 (4/11)
Gap_init rate = 0.01 (1 / 102), avg. gap size = 1.00 (1 / 1)


5405 19.78 2.74 1.35 scaffold139|size314342 129208 130519 (183875) C rnd-4_family-290#LINE/Ambal (2869) 1331 2 m_b2147s001i21 26001

  scaffold139|s     129208 GCTGGTAGGGCAAGACCACACCCCTAGGACCTCAGAAGATTCATCTGGAT 129257
                             i  vv    v         v  ?  ?     ?  v v??   ?i    
C rnd-4_family-       1331 GCCGGACGGGCTAGACCACACGCCNAGNACCTCNGATGCNNCATNCGGAT 1282

  scaffold139|s     129258 CTTTAAGTTGTATGACCACATTCGT--GCTG--TTGGGCTGTGCGGATTC 129303
                               ?    vv    iv  i v   --    --? v  i    - v  ?i
C rnd-4_family-       1281 CTTTNAGTTCGATGATAACGTACGTCGGCTGCGNTTGGTTGTG-GTATNT 1233

  scaffold139|s     129304 GTAGCGTGTAGGCGCTGAGTTCTCTCTTTGGTTTGAGGACTGCTCTTCCT 129353
                           -  i v?    vi  i  v   ? v?vv      ?  vi v    vi   
C rnd-4_family-       1232 -TAACTNGTAGTTGCCGATTTCNCGNAGTGGTTTNAGCGCAGCTCGCCCT 1184

  scaffold139|s     129354 TGTACAAACTTATAGCTGAGTAGATACCGATAGCATTTTTCGGGTTTTAA 129403
                             v  i     i   vv?  ?  i    ii        i        ? i
C rnd-4_family-       1183 TGAACGAACTTGTAGGANAGNAGGTACCAGTAGCATTTCTCGGGTTTNAG 1134

  scaffold139|s     129404 ATTGCCCCCAGTCGCCTGCAGGAGAGACGCCCAGTAGTGTGTGGCATTCT 129453
                              ?  ?     v  i     ?    vv          ii      v?  
C rnd-4_family-       1133 ATTNCCNCCAGTGGCTTGCAGNAGAGTAGCCCAGTAGTACGTGGCAGNCT 1084

  scaffold139|s     129454 GAACCTCTAGGCAGAACACGTTCTCAGGTGTGGAGGAAGACTGACTTACA 129503
                             - i v v  -    v? ii?-    ?      ---  i i    v  i
C rnd-4_family-       1083 GA-CTTGTCGG-AGAAGNCACN-TCAGNTGTGGA---AGGCCGACTAACG 1040

  scaffold139|s     129504 TGAAGTAAATCAGTATCATCAACATACAGGAGCGCCGCCATGCTAAGAAC 129553
                             i  ? i   ?     i  v  i  v  i     ?  ?    ii  i  
C rnd-4_family-       1039 TGGAGNAGATCNGTATCGTCCACGTAGAGAAGCGCNGCNATGCCGAGGAC 990

  scaffold139|s     129554 TATGCCCGACCATGCCGA-CCAAAATGTTTCGCCAAATCCTTTGCACTTA 129602
                           v           v  v  -? i  i ??v-    iv ?     vv    i
C rnd-4_family-        989 GATGCCCGACCAAGCAGAGNCGAAGTNNG-CGCCGTANCCTTTCGACTTG 941

  scaffold139|s     129603 TATGAAGACACAATGACTGTACTGATCGCCATCCAAGCCGCCGGTGCAGC 129652
                             ? vv    vv  ?  i  i     ?  ?i    v  ?     ?  ?  
C rnd-4_family-        940 TANGCCGACAGCATNACCGTGCTGATNGCNGTCCATGCNGCCGGNGCNGC 891

  scaffold139|s     129653 ACCGCTGCCTTGTATGAGACCCTTGTAGGGTGCTGCTGTTGTGCCACCAT 129702
                           i     ?        ?  ?   v    v  v i -    i          
C rnd-4_family-        890 GCCGCTNCCTTGTATNAGNCCCATGTACGGAGTT-CTGTCGTGCCACCAT 842

  scaffold139|s     129703 ACCTCGTTTTCGCCATTCCAAAACCAGTTTTGAGGAGGAAACGCATTGTC 129752
                            v  ?v    ?  ?  ?  i  v  v     ?    i   v     v   
C rnd-4_family-        841 AGCTNCTTTTNGCNATNCCGAATCCCGTTTTNAGGAAGAACCGCATGGTC 792

  scaffold139|s     129753 TGAAGGCACACTAAATAGCATTTAACTAATGCGAGCGGCACGTTCATCGC 129802
                             ? vi  ? v? ii     i  ?  v ???   ??     ?     ?  
C rnd-4_family-        791 TGNATACANAGNAGGTAGCACTTNACGANNNCGANNGGCACNTTCATNGC 742

  scaffold139|s     129803 CTGAAGAGCAAAACTGCCAGCAGCATGGTTAACTGCATCATAGCAGTTTG 129852
                           i     ?  i  i  ?  v  -  i     v     i  i        i 
C rnd-4_family-        741 TTGAAGNGCGAAGCTNCCTGC-GCGTGGTTCACTGCGTCGTAGCAGTTCG 693

  scaffold139|s     129853 CTGCATCAGTACTGGACACCGCTGAGGTTTTGTGTAGAATATTTTCCTGA 129902
                            ?  i   v i  v  ?  ?  vv    ? i   ?  ?  i  ?v i  i
C rnd-4_family-        692 CNGCGTCATTGCTTGANACNGCGCAGGTNTCGTGNAGNATGTTNGCTTGG 643

  scaffold139|s     129903 T-AAAAAAAAACTGTTTAGTGACTGACGTGTCTGTGGCCATCCTCCCGGA 129951
                            -   i  ?        v  v iv  ? v   i   -  i i  ?  i  
C rnd-4_family-        642 TCAAAGAANAACTGTTTCGTCATGGANGAGTCCGTG-CCGTTCTNCCAGA 594

  scaffold139|s     129952 GGTAGCGCCCTGTTCAATTGGCATAACTCCTGTGGCCTTCATCCGGTGCA 130001
                           i  i  v  i  i    i     v?  ?                v?   i
C rnd-4_family-        593 AGTGGCCCCTTGCTCAACTGGCAGNACNCCTGTGGCCTTCATCCTNTGCG 544

  scaffold139|s     130002 TCATGCGCTTGGCAAATATTACTTTTAGCCACCAGTTGAAGTCTGCCTCA 130051
                               v     ?     ?  ?  i  ?        i        v     ?
C rnd-4_family-        543 TCATCCGCTTNGCAAANATNACCTTNAGCCACCAATTGAAGTCAGCCTCN 494

  scaffold139|s     130052 AGGAGACAGATGGCACGGAGTTTGTCTATCCGAATGTTCCCAGCTACTTT 130101
                            i   i  ?  ?  ?  ?  i     v  v           ?  i  i  
C rnd-4_family-        493 AAGAGGCANATNGCNCGNAGCTTGTCGATGCGAATGTTCCCNGCCACCTT 444

  scaffold139|s     130102 CTCAAGAAGAACCGTGACTCCTTGTCTCCATC------------------ 130133
                           i  v  v  i  v           i v     ------------------
C rnd-4_family-        443 TTCCAGCAGGACGGTGACTCCTTGCCGCCATCTGTTNAGGGGCTATCCCC 394

  scaffold139|s     130134 --------GATAGGTTGATACTTCGTACTTGAAGGGAGGAGAGGAGTGTG 130175
                           -------- v         i     ?  v  i     -  v   ii v  
C rnd-4_family-        393 GCGNTGCNGCTAGGTTGATGCTTCGNACGTGGAGGGA-GACAGGGATTTG 345

  scaffold139|s     130176 TCATCAGAAATAGCGTGATAGTGGCCAAAGTGTTGACCGTTCTTGGAGGA 130225
                             i-   -i  v  vivi     v        iivi   i       v  
C rnd-4_family-        344 TCG-CAG-GATCGCTCTGTAGTGTCCAAAGTGCCTGCCGCTCTTGGACGA 297

  scaffold139|s     130226 GGAAGTTTTTTCCTTGCAAGTTTGCCAAAA-GGTACTAAATTCGTCAACC 130274
                           ?  ?  v  i  i    iv   vv   i  -    iv   ?  v  i  i
C rnd-4_family-        296 NGANGTGTTCTCTTTGCGCGTTGTCCAGAATGGTATGAAANTCCTCGACT 247

  scaffold139|s     130275 GTAACGTCACTGTGTGTAGTAGGAATGTCATCACATTCGAGAGGAAGTTT 130324
                             ?  v  i  iiv  -  ii                 v i?v v  i i
C rnd-4_family-        246 GTNACTTCGCTACTTG-AGCGGGAATGTCATCACATTCTAANCGTAGCTC 198

  scaffold139|s     130325 -CGCTGACTGTTTGAGTAGATCAACCGTGGGTGTATCCCAATCGTCTGAG 130373
                           -   v  vvv   ?  v  i  ?     -           vi v  i i 
C rnd-4_family-        197 GCGCGGAGGCTTTNAGGAGGTCNACCGT-GGTGTATCCCATCCCTCCGGG 149

  scaffold139|s     130374 AATCCGTAGTCATTGATTAGGATCCTTCTAGCGGCTTCTGTGTCGCTCAG 130423
                             vi    i  i   -i?     ? v  v?  v  i  ?       iv  
C rnd-4_family-        148 AAGTCGTAATCGTTG-CNAGGATNCGTCGNGCCGCCTCNGTGTCGCCGAG 100

  scaffold139|s     130424 GTTTCCTATCTCATCCTGCAGG--TGATGCTGATAGTGGGGCGCATTTGC 130471
                            vi   ?     v  v  i i --i v   i     i  i  ? i     
C rnd-4_family-         99 GGCTCCNATCTCTTCATGTAAGCCCGCTGCCGATAGCGGAGCNCGTTTGC 50

  scaffold139|s     130472 CCAAGGAAAACCGGCTCCCCAGATGTTCACCGCATGCCTGTTCCACCG 130519
                              iv  i  i   ii?     i           ?  ? ?i       
C rnd-4_family-         49 CCAGCGAGAATCGGTCNCCCAGGTGTTCACCGCANGCNTNCTCCACCG 2

Matrix = 20p45g.matrix
Kimura (with divCpGMod) = 21.09
Transitions / transversions = 1.17 (138/118)
Gap_init rate = 0.02 (27 / 1311), avg. gap size = 2.00 (54 / 27)


679 22.03 1.74 1.30 scaffold139|size314342 130573 130802 (183592) rnd-5_family-87#Unknown 40 270 (5) m_b2147s001i22 26002

  scaffold139|s     130573 AGCACGGATCTTCCCTTCGTATCTTGTACTACCCTATTTATGGAGCGTTG 130622
                             ?  ?  ? vv   i ? vi  ii v  ?  i  i  v   ?vv  i  
  rnd-5_family-         40 AGNACNGANCGGCCCCTNGGGTCCCGGACNACTCTGTTGATGNTCCGCTG 89

  scaffold139|s     130623 TCGATGACGCTGTGCTTCATTTTTTACTATTTGTAGGATTTCATAGTTGC 130672
                              v  ?  ?iv?     i  ii v iv  ?i ?  ?  i  ??-- ?  
  rnd-5_family-         90 TCGCTGNCGNCTNGCTTCGTTCCTGATGATNCGNAGNATCTCNN--TNGC 137

  scaffold139|s     130673 TGCCTCCTCGTCCTCGTTTTTTTTGGCTATCCGTAGACGCCATTGTAAAT 130722
                           ?     ?      i viv  ? i    ? ??vii  ?     ii ? ii 
  rnd-5_family-        138 NGCCTCNTCGTCCCCTCGTTNTCTGGCNANNGACAGNCGCCACCGNAGGT 187

  scaffold139|s     130723 GCTTCTTTCGAAGGGCGGGAGCCTGGGACTTTAGCTCAAATAGGTGTTCG 130772
                            i   ivi  ?  v  ?  ?     v  i  ?     i  ?  ? v?  ?
  rnd-5_family-        188 GTTTCCGCCGNAGCGCNGGNGCCTGCGATTTNAGCTCGAANAGNTCNTCN 237

  scaffold139|s     130773 AGACA-GCTGTGTAATCTGTCT--TGTA-CCTCG 130802
                             i  -   -    i  v?v  --    -     
  rnd-5_family-        238 AGGCANGCT-TGTAGTCGNGCTAGTGTATCCTCG 270

Matrix = 20p45g.matrix
Kimura (with divCpGMod) = 26.94
Transitions / transversions = 1.50 (30/20)
Gap_init rate = 0.03 (6 / 229), avg. gap size = 1.17 (7 / 6)


4480 22.50 2.35 2.78 scaffold139|size314342 130844 132288 (182106) C rnd-1_family-534#LINE/Ambal (6) 1487 49 m_b2147s001i23 26003

  scaffold139|s     130844 TGCAGCATGACACAGGTTTCTCGTGTCGGGTACCTTCCAGTCATGCCAGC 130893
                              v  vi      ?   i  ?     ?  ?     ? v   i     ? 
C rnd-1_family-       1487 TGCTGCCCGACACANGTTCCTNGTGTCNGGNACCTTNCCGTCGTGCCANC 1438

  scaffold139|s     130894 GAAGGAGCCATTTGAGAATGGCCTGACGCTTAAGCCATTGTCCAACTGTC 130943
                            ?  ? ?   i  ?  i i? v ivv  ?iv?        ?  ?  i  ?
C rnd-1_family-       1437 GNAGNANCCACTTNAGGACNGACCTCCGNCGNAGCCATTGNCCNACCGTN 1388

  scaffold139|s     130944 AGACTATAGGCTATGTCGCTACTTTTAACCTTGGTACATATCTTTTCAGA 130993
                           i i  i  vv ?   v   vi  i  i v   ?  i  iii   i  i  
C rnd-1_family-       1387 GGGCTGTATTCNATGGCGCAGCTCTTGAACTTNGTGCACGCCTTCTCGGA 1338

  scaffold139|s     130994 GTGCCGCATGAACTGCCCCAATTCGACATCACATTTGTCATGTGCCTTTT 131043
                              ?                ?   vv i  v  i     i  --------
C rnd-1_family-       1337 GTGNCGCATGAACTGCCCCANTTCTTCGTCCCACTTGTCGTG-------- 1296

  scaffold139|s     131044 GAATGGTGGTCTGTGGT----GCAAGAA------TGTACAG-TTGTTCAA 131082
                           - i  -    v  v   ----   i   ------  -i   -  vi v  
C rnd-1_family-       1295 -AGTG-TGGTGTGAGGTTTCCGCAGGAAGCGCCTTG-GCAGCTTCCTGAA 1249

  scaffold139|s     131083 TTTTTTGGAGCTTTTCATCCATCCTATGTTTTTCAGCCA-----GTCTAG 131127
                            iviv vv  i  ?  v ?    i i   ivi  ii i -----  vviv
C rnd-1_family-       1248 TCGCGTCCAGTTTNTCTTNCATCTTGTGTCGCTCGACTAAGGAGGTGAGC 1199

  scaffold139|s     131128 TCATTGACGCACAGTATTTCTTCCAGATTC-TG-GATACTTTACATGTCA 131175
                                 -----        viv? i?  ? -  -   --i  i  v  v 
C rnd-1_family-       1198 TCATTG-----CAGTATTTGCGNCGNATNCGTGTGAT--CTTGCAGGTGA 1156

  scaffold139|s     131176 GAGCTCTGGATGTTGGGCGAACAATAGAAGGATAGTTTCCTCCAAAGAGG 131225
                            ? ?  v?  i  ?  ?  ?i i  ? v?  i  v i?  ?     ?   
C rnd-1_family-       1155 GNGNTCGNGACGTNGGNCGNGCGATNGTNGGGTATTCNCCNCCAAANAGG 1106

  scaffold139|s     131226 GAGGTCACCGATATTTCCAAGAGGAAGATCCTATGGTCCCCTACCCCGTA 131275
                             ? i i ?  ? ?   ? i? v   ? i   i     ?  ?        
C rnd-1_family-       1105 GANGCCGCNGANANTTCNAGNACGAANACCCTGTGGTCNCCNACCCCGTA 1056

  scaffold139|s     131276 CCAGTGCGGGAAACACATCGGGTGAGCTTCAACCAAGCCAGGCGAACCAA 131325
                                     v i     ? v   ?v    ?  ? i?  i  v v?    
C rnd-1_family-       1055 CCAGTGCGGGTAGCACATNGCGTGNCCTTCNACNAGNCCGGGGGTNCCAA 1006

  scaffold139|s     131326 AAATTGTTGATATCTTACCGGAGCCACGAAAGTGTGAGTTAGGAACTTGT 131375
                            i  ?  ?  v    vv  v v?  ?  i     ?     ?  ?  ?i i
C rnd-1_family-       1005 AGATNGTNGAGATCTGTCCCGTNCCNCGGAAGTGNGAGTTNGGNACNCGC 956

  scaffold139|s     131376 CGCCCTAGAGCTGGTTCCATCATGCATGATAGTTGGATGTCTTCCT-CAC 131424
                           iv?  i  ?  ?          v   ivvv  ivi   i   vvi - i 
C rnd-1_family-        955 TCNCCCAGNGCNGGTTCCATCAGGCACTCAAGCGAGATATCTGATTGCGC 906

  scaffold139|s     131425 TTAGTCATTTCGCTAGTTTGCCTTTGTAGACGTCCTGATTGGCATCGATG 131474
                           -i  ? ? v    i  ????  ?     ?        i  ?  i      
C rnd-1_family-        905 -CAGNCNTGTCGCCAGNNNNCCNTTGTANACGTCCTGGTTNGCGTCGATG 857

  scaffold139|s     131475 CATAAAAGTACCTCTTCACCAGCTTG-TCTCCAT--TGC--TTTAGTGTA 131519
                             i ii v?        ?   -i   -i     v--   -- i iv ---
C rnd-1_family-        856 CACAGGATNACCTCTTCNCCA-TTTGCCCTCCAGGATGCGATCTGCT--- 811

  scaffold139|s     131520 GTGGCGAGATCCTCTATGAAGGTGGTTGATGGGTATCAAAGATCACCCTT 131569
                           -      ?   ?  v      i ?  ?  ?     ? i  ii  -    i
C rnd-1_family-        810 -TGGCGANATCNTCGATGAAGATNGTNGANGGGTANCGAAAGTC-CCCTC 763

  scaffold139|s     131570 G-GCTTGAAAGTAGCGGGAATGTTGTTTCCGCACTGTGTGACCATGAGCC 131618
                            -  i  i     v  v  i     i i  i?  i  ?i ?  viv?  v
C rnd-1_family-        762 GNGCCTGGAAGTACCGCGAGTGTTGCTCCCANACCGTNCGNCCTCTNGCG 713

  scaffold139|s     131619 GATTTCCCTGGTTTACATGGAAGATACCCACAAACTATTCGTGTAA--CT 131666
                           ? i     ?     i  ?  ?  i  ?  i  ?  ? ii  ?  i?-- v
C rnd-1_family-        712 NACTTCCCNGGTTTGCANGGNAGGTANCCGCANACNACCCGNGTGNACCG 663

  scaffold139|s     131667 TTGGCCCCAGAGCCTAGTTTTAGCCATGTCCACCGCGCCAGTCCCATACT 131716
                             v i  --  -  i ii  ? ?   i v   i  ?v ?  ?  ?i ?vv
C rnd-1_family-        662 TTCGTCC--GA-CCCAACTTNANCCACGACCATCGNCCNAGNCCNGTNGG 616

  scaffold139|s     131717 ATACTATTGCATCCGGTGTCACTCACTATGTCGCCGAGCCTCCCCATCGT 131766
                           i --i v ---i  ii v  vv    ? i     i?    v?  ?  ? i
C rnd-1_family-        615 GT--CAGT---CCCAATCTCTGTCACNACGTCGCTNAGCCGNCCNATNGC 571

  scaffold139|s     131767 CGCAATTGCAGTGCCTCCCATTTGTTCTCGAGTGATGGACTCGTTTGTGT 131816
                              ? i?  ?  ?  ?        ?  i  iv    ? v      vii  
C rnd-1_family-        570 CGCNACNGCNGTNCCNCCCATTTGNTCCCGGTTGATNGTCTCGTTGACGT 521

  scaffold139|s     131817 TATTGGCAGCAACACTAACCATTGTAGTACCAAGAGACAAAAGTTGAGAG 131866
                            i  ?  ?  ?  i ivi  i i ?i i?  vi iv ?  i vi  v   
C rnd-1_family-        520 TGTTNGCNGCNACGCCCGCCGTCGNGGCNCCTGGGCANAAGATCTGTGAG 471

  scaffold139|s     131867 AACTGTCGATGGGCTGGGACCACCTTCCAGTCGCATTGAGTCTCACAACC 131916
                                   viv   -     v v?i          i  ?     i  ?  
C rnd-1_family-        470 AACTGTCGTCTGGC-GGGACAAANCTCCAGTCGCACTGNGTCTCGCANCC 422

  scaffold139|s     131917 GGCGACCACATCCACTTGCATATCGGTATTGAGTTGATTCAAGCGATCGA 131966
                           ?  ?  ?  i  ?  i    vi   vv v v  v     ? iv     v 
C rnd-1_family-        421 NGCNACNACGTCNACCTGCAAGTCGCGAATCAGGTGATTNAGTCGATCCA 372

  scaffold139|s     131967 CTTTCCAGCTTTGTGAGAAGATGCCAAGGCTGTTCCAGTTCTCGAACATA 132016
                                    iv  ? v      v  ?              i        ?
C rnd-1_family-        371 CTTTCCAGCCGTGNGTGAAGATCCCNAGGCTGTTCCAGTTTTCGAACATN 322

  scaffold139|s     132017 AGGCGAACCCATCCGCTTGACTTTCTCT-TAGGAACATATCCCACACCAC 132065
                             ?  ?     ?    -i vv     i - v  v  i  ?  ?  ?  ? 
C rnd-1_family-        321 AGNCGNACCCANCCGC-CGCGTTTCTTTCTCGGCACGTANCCNACNCCNC 273

  scaffold139|s     132066 CTTCGTGAGGCAGTTCCAGCAATTGCCTCATTTCCCTCCGTTCACTGTCA 132115
                            v  v  ?i ?     ? vv i   ?ii          vv?  vv    v
C rnd-1_family-        272 CATCCTGNAGNAGTTCNACGAGTTGNTCCATTTCCCTCGTNTCTGTGTCC 223

  scaffold139|s     132116 ATT-GCTTTGTCCGTAGCTGTGCCATTGTTCAACTGAAGTTTGATATCCC 132164
                           ii - vi i v i i-v  iiv  i i  ---i ? i  v v viv    
C rnd-1_family-        222 GCTGGACTCGGCTGC-TCTACCCCGTCGT---GCNGGAGGTAGTCTTCCC 177

  scaffold139|s     132165 ---ACTGATGTCGGAGACTCTAGCTCCGTGTTGACTGACTGCTGCTTCCA 132211
                           --- v?  v v v vv ?ii iv   iviv  vvi    v  -  i   v
C rnd-1_family-        176 TGGAANGAAGACCGCCANCTTGTCTCTTCTTTCCTTGACAGC-GCCTCCT 128

  scaffold139|s     132212 C-ATCCT-CGTCGGTTGCCATGCATTTCTTTTTGAAAGTGTTGTAACCCT 132259
                            -     -v     vi vi ii     ?v?? v   v ?v          
C rnd-1_family-        127 CGATCCTGAGTCGGACGGTACACATTTNGNNTGGAACGNCTTGTAACCCT 78

  scaffold139|s     132260 GGAGTAATGCTCTATACTTCCGCTTCTGC 132288
                           vv  v  v                     
C rnd-1_family-         77 TTAGGAAGGCTCTATACTTCCGCTTCTGC 49

Matrix = 20p45g.matrix
Kimura (with divCpGMod) = 26.14
Transitions / transversions = 1.21 (173/143)
Gap_init rate = 0.04 (57 / 1444), avg. gap size = 1.30 (74 / 57)


11406 10.64 3.99 0.56 scaffold139|size314342 132288 134016 (180378) rnd-1_family-194#Unknown 1 1788 (905) m_b2147s001i24 26004

  scaffold139|s     132288 CACTGCAAATGAATTGTTAGTAAGAGCTGTAAGACTGTTAGTAAACCTGT 132337
                                    i              ivi?              v  v    
  rnd-1_family-          1 CACTGCAAACGAATTGTTAGTAAGGCTNGTAAGACTGTTAGTTAAACTGT 50

  scaffold139|s     132338 TAGCAAGAATTTTTCACTAACAGAATAACTAACACCGAACTCAACGGTTG 132387
                           v       -     i   ?        i         i?         i 
  rnd-1_family-         51 AAGCAAGA-TTTTTTACTNACAGAATAGCTAACACCGGNCTCAACGGTCG 99

  scaffold139|s     132388 GTTCAGGGGGCGGAGTAATGAATTCTTTCTCACTTCTTGCTAACTGTTCG 132437
                                i          v                               v 
  rnd-1_family-        100 GTTCAAGGGGCGGAGTCATGAATTCTTTCTCACTTCTTGCTAACTGTTAG 149

  scaffold139|s     132438 TAAGGATTAGGAGACAATGTTTGACCGCAACCGACTGCTAACAATTTTAC 132487
                                v  v  i             iv i  v       ?          
  rnd-1_family-        150 TAAGGTTTTGGGGACAATGTTTGACTTCGACGGACTGCTNACAATTTTAC 199

  scaffold139|s     132488 TAACATCAAGATCTAAATGATAATTCTTTTTATAACTAGGTACTTTTAGA 132537
                                v i         i   v   i  vvv        v i        
  rnd-1_family-        200 TAACAGCGAGATCTAAACGATTATTTTTGAAATAACTAGCTGCTTTTAGA 249

  scaffold139|s     132538 GCTAAGAATACCTCAGCCCAATGGAGTAATAATTCAATCATTTCTAACGT 132587
                                  -i    i             v  --             iv i 
  rnd-1_family-        250 GCTAAGA-CACCTTAGCCCAATGGAGTCAT--TTCAATCATTTCTGTCAT 296

  scaffold139|s     132588 -CA-TCCATCGGTCATGAGG--GACCATGA----AATT---ACAGATTGT 132626
                           -  - v  v iv        --  i  -  ---- i i---      vvi
  rnd-1_family-        297 GCAGTACAACATTCATGAGGTTGATCA-GATTTCAGTCTCAACAGATATC 345

  scaffold139|s     132627 G--CATAAT--GAC---AAC---ATAACACAACCATT----ATAATACTG 132662
                           i--      -- i ---  i---        v    i----     i vi
  rnd-1_family-        346 AACCATAATTAGGCCCTAATGTGATAACACATCCATCCAGAATAATGCAA 395

  scaffold139|s     132663 CTCAT-TCCTTACT-------CTCTCTAGCC------ACAAATG------ 132692
                             i  -    i  i------- i   v    ------i  iv  ------
  rnd-1_family-        396 CTTATATCCTCACCACACACACCCTCGAGCCCACTCAGCAGTTGCATCTC 445

  scaffold139|s     132693 TCAG--CGCACAGTCTCAAATATACAAAAATGAATTTCGAGGAGCAGAAC 132740
                             v --     v   v      --                          
  rnd-1_family-        446 TCTGGCCGCACTGTCACAAATA--CAAAAATGAATTTCGAGGAGCAGAAC 493

  scaffold139|s     132741 AAGATACAAATTTGTTTACACTTTTGGCACAAGAAGAAAAATATCAAATG 132790
                                     v i ?       i                           
  rnd-1_family-        494 AAGATACAAAATCGNTTACACTCTTGGCACAAGAAGAAAAATATCAAATG 543

  scaffold139|s     132791 CCCCAGCTGCAAATCATCTTTGTTTCACTTTGGCGGAAGGCCCTACTTCT 132840
                                                i          i                 
  rnd-1_family-        544 CCCCAGCTGCAAATCATCTTTATTTCACTTTGACGGAAGGCCCTACTTCT 593

  scaffold139|s     132841 CCTCTGCACACATTGTAAATGAAATCGTGGTACTCCATCATTCACCATGT 132890
                                    i                                        
  rnd-1_family-        594 CCTCTGCACGCATTGTAAATGAAATCGTGGTACTCCATCATTCACCATGT 643

  scaffold139|s     132891 CCTTCCTCGATCGGGAATTGTGGAAAAGCGCTATACTTTTGCTTGTCCTG 132940
                                i  v     i                 ? v               
  rnd-1_family-        644 CCTTCTTCTATCGGAAATTGTGGAAAAGCGCTNTTCTTTTGCTTGTCCTG 693

  scaffold139|s     132941 TGGGAGTCAAAGTTCCCATACGTCTGGAAGACTGCAAGACAAAGGATGCA 132990
                                                      i           i          
  rnd-1_family-        694 TGGGAGTCAAAGTTCCCATACGTCTGGGAGACTGCAAGATAAAGGATGCA 743

  scaffold139|s     132991 AATGTGCAAGACGCAATGACAACAACAACGTGACAACAGGCCACCCAGAA 133040
                                 i v                           v     ii  v   
  rnd-1_family-        744 AATGTGTACGACGCAATGACAACAACAACGTGACAAAAGGCCGTCCCGAA 793

  scaffold139|s     133041 AT--------CAAGGA-----------CGATGTGGAAAACTTTGCGGATC 133071
                            ?--------  i   ----------- i            v iv     
  rnd-1_family-        794 ANTAACCCAACAGGGAAAGGGGGATAGCAATGTGGAAAACTATAAGGATC 843

  scaffold139|s     133072 TTGTCGGAGAAACCCCTGACGATGATTCTCAGCCATATTCTGATCGACGG 133121
                                   v vivi  i ?    iv         vv              
  rnd-1_family-        844 TTGTCGGATACGGTCCCGNCGATACTTCTCAGCCCGATTCTGATCGACGG 893

  scaffold139|s     133122 CGCGATTCGCAAGTTGACTCGATAAAGGACAAGGAAGCAAACACAATACA 133171
                                                 i  v                v   i v 
  rnd-1_family-        894 CGCGATTCGCAAGTTGACTCGACAATGGACAAGGAAGCAAACCCAACAGA 943

  scaffold139|s     133172 CGAGAGCGGTGTTACTGCTGATCACCTT---GGAGTTGAAGATGTGGGGG 133218
                           ?        ?    viiv          ---             --    
  rnd-1_family-        944 NGAGAGCGGNGTTAGCAATGATCACCTTCTTGGAGTTGAAGATG--GGGG 991

  scaffold139|s     133219 AATGGGAAGTTGAATTCGATCCCAGTAGTGGCGCAGAAATATCTGACACG 133268
                                                               i   v         
  rnd-1_family-        992 AATGGGAAGTTGAATTCGATCCCAGTAGTGGCGCAGGAATTTCTGACACG 1041

  scaffold139|s     133269 GGAGATCTTATTTCTTGTCACTCCGATACGAACAACGTCCTCAATACGCT 133318
                           v   i               i       v       v       i iv  
  rnd-1_family-       1042 CGAGGTCTTATTTCTTGTCATTCCGATAGGAACAACCTCCTCAACATTCT 1091

  scaffold139|s     133319 GGGAAACCGTGATGAATGGCCTATTCGCAGTGCGAAATTTTTCACGAGGG 133368
                                     i i          viv i       i      - i     
  rnd-1_family-       1092 GGGAAACCGTAACGAATGGCCTAGCGGTAGTGCGAGATTTTT-ATGAGGG 1140

  scaffold139|s     133369 ACCACAAGAATCCAGGTGATGGATTAAGGGGGTTGGTTTTCAATTCTATT 133418
                                       v   v  i       i                   i i
  rnd-1_family-       1141 ACCACAAGAATCAAGGGGACGGATTAAAGGGGTTGGTTTTCAATTCTGTC 1190

  scaffold139|s     133419 GTTGACTCGAAAGTCTATAGCGATTTCTCTTCACTATCAGTTGACGACAT 133468
                           i       i           i        ?  i   ?    i  v     
  rnd-1_family-       1191 ATTGACTCAAAAGTCTATAGTGATTTCTCNTCGCTANCAGTCGAAGACAT 1240

  scaffold139|s     133469 GTTTTTTCATCTCCACATTGCGTCAGTGTACTATGGACTCCCCACCGCAA 133518
                                 i                                       i   
  rnd-1_family-       1241 GTTTTTCCATCTCCACATTGCGTCAGTGTACTATGGACTCCCCACCACAA 1290

  scaffold139|s     133519 AATCCGTTGACCTAGCAACTATGACCCTTCACAATAACTCCCGACACAAT 133568
                                                           i   v     i       
  rnd-1_family-       1291 AATCCGTTGACCTAGCAACTATGACCCTTCACGATATCTCCCAACACAAT 1340

  scaffold139|s     133569 GAACTCATCCAATTCGAGAAAAAAGCACTGTCTGAAAATTATCAGAATTC 133618
                                        ii     i                          i  
  rnd-1_family-       1341 GAACTCATCCAATCTGAGAAGAAAGCACTGTCTGAAAATTATCAGAACTC 1390

  scaffold139|s     133619 CATAGTTCAGGTGCTTGTTTCCCGTGGAATCAACAAACTGGAAGTATCAT 133668
                                          i i?v           i  i   i           
  rnd-1_family-       1391 CATAGTTCAGGTGCTCGCNGCCCGTGGAATCGACGAACCGGAAGTATCAT 1440

  scaffold139|s     133669 CAATACTGTAGGGAATAACTGATTGCGTTCAGACAGCAGGGCCGATTCAT 133718
                                v ii   i     v      i           iv   v       
  rnd-1_family-       1441 CAATAGTACAGGAAATAAATGATTGTGTTCAGACAGCGTGGCAGATTCAT 1490

  scaffold139|s     133719 TGTGATATGCCATCTTCCATCAAAGCCCCGTTGAATCATAAGACAGTTCG 133768
                           v      v   i                  ?                   
  rnd-1_family-       1491 GGTGATAAGCCGTCTTCCATCAAAGCCCCGNTGAATCATAAGACAGTTCG 1540

  scaffold139|s     133769 AGCAGTCTATACAGAAGCACAAAATTCTATTGTCAAAAATTTACCTATTC 133818
                                            v   ?                       v    
  rnd-1_family-       1541 AGCAGTCTATACAGAAGGACANAATTCTATTGTCAAAAATTTACCAATTC 1590

  scaffold139|s     133819 CAACAGTCAGTATTTGTCACAAGGCTGCTTACATCCCAGCCAAAGAAATC 133868
                               i         ?                         ?         
  rnd-1_family-       1591 CAACGGTCAGTATTNGTCACAAGGCTGCTTACATCCCAGCNAAAGAAATC 1640

  scaffold139|s     133869 ATTAATCACATTTTGGCAATGGGGATAGATGTAATGTTCTTCCGCGCTGG 133918
                           i i     i     i                             i     
  rnd-1_family-       1641 GTCAATCATATTTTAGCAATGGGGATAGATGTAATGTTCTTCCGTGCTGG 1690

  scaffold139|s     133919 GCATGAAAATGACTGGGTAGATCAATCTGGTCATTATGCGACAGAATTCC 133968
                              i   i ?                            v    i      
  rnd-1_family-       1691 GCACGAAGANGACTGGGTAGATCAATCTGGTCATTATGGGACAAAATTCC 1740

  scaffold139|s     133969 TGTTTAATCTTCACCAAAATGTTTCAACCATGATGGATATCTTGATGG 134016
                            iiv            ?                ii       i   ? 
  rnd-1_family-       1741 TACGTAATCTTCACCANAATGTTTCAACCATGACAGATATCTCGATNG 1788

Matrix = 20p45g.matrix
Kimura (with divCpGMod) = 10.02
Transitions / transversions = 1.58 (112/71)
Gap_init rate = 0.02 (28 / 1728), avg. gap size = 2.82 (79 / 28)


5966 21.02 2.81 4.71 scaffold139|size314342 134015 135507 (178887) C scaffold5|size2025720_(dbseq-nr_679)_[1273151,1286701]#LTR/Gypsy (6051) 7500 6035 m_b2147s001i25 26005

  scaffold139|s     134015 GGTATTTTATATTTATGGTCGATTTTGGTCACTTTCTGCAAAATGGTCAC 134064
                                                   v           v     -       
C scaffold5|siz       7500 GGTATTTTATATTTATGGTCGATTATGGTCACTTTCGGCAAA-TGGTCAC 7452

  scaffold139|s     134065 CAAAAAA-TGGCCTATATAATATATTATATGGACGTTTGGAGTACACAAA 134113
                                  -i    v            v    i          v       
C scaffold5|siz       7451 CAAAAAAACGGCCAATATAATATATTTTATGAACGTTTGGAGAACACAAA 7402

  scaffold139|s     134114 CAAGATTTTAAACGTTTTCGAATCTTAAAAAATATCAATAATTTGTATTA 134163
                           v            i   -   i        vii i  i  v         
C scaffold5|siz       7401 GAAGATTTTAAACATTT-CGAGTCTTAAAATGCACCAGTATTTTGTATTA 7353

  scaffold139|s     134164 ATGTCCGTATACATTAAAACGGGTTATATAAATTGAAATTACTAGATATA 134213
                                                                   iv  v  v  
C scaffold5|siz       7352 ATGTCCGTATACATTAAAACGGGTTATATAAATTGAAATTGGTATATCTA 7303

  scaffold139|s     134214 CAGTATATTGATTTTTAGGAAACTTACTATTTTTAAATAAATCAACGAAA 134263
                                 i i  v               v          i    i  i  v
C scaffold5|siz       7302 CAGTATGTCGAGTTTTAGGAAACTTACAATTTTTAAATGAATCGACAAAT 7253

  scaffold139|s     134264 TTTAATAGTATTATTTTATATTAATGGCTG----TATATCA--------- 134300
                           v  v   vi   v                 ----       ---------
C scaffold5|siz       7252 ATTCATATCATTCTTTTATATTAATGGCTGAATATATATCATTATTTTAT 7203

  scaffold139|s     134301 ---AA--GCCATACATGTC-TCTCGCCTAAAGCGCCACACACACCC---- 134340
                           ---  --  ii  i  vv -v iv  v      iv         v ----
C scaffold5|siz       7202 ATTAATGGCTGTATATCACAGCCGGCATAAAGCAACACACACACACCAAA 7153

  scaffold139|s     134341 AAAGCACGTGTGCTCAATAAAAAAATGTGTTATGTACATAACCCCGCGT- 134389
                              i    i vv  -    v v  vi i     i  i-    i  i i -
C scaffold5|siz       7152 AAAACACGCGGTCT-AATATATAACCGCGTTATATAT-TAACTCCACATA 7105

  scaffold139|s     134390 CCGCG-CCCTCAGGTT-TCCACGCA-CCTGACGCTGGTTTATATACATAA 134436
                               i-      v   -    iv  -ii       v    v         
C scaffold5|siz       7104 CCGCATCCCTCACGTTGTCCATCCAGTTTGACGCTTGTTTCTATACATAA 7055

  scaffold139|s     134437 TTTTCGTCACGCCCTCTCCCAGATTTCGA-CGCAACCATGGCGACGGCTG 134485
                             v     iv       v  v      i - i           i   vi 
C scaffold5|siz       7054 TTGTCGTCGAGCCCTCTACCCGATTTCAAACACAACCATGGCGGCGGACG 7005

  scaffold139|s     134486 ACGAAACGACGAAGAATTCGTCCAACGACTGGGCGTTCGTTGTCGATTTC 134535
                            i  v i     i  iiv          v     v      iiii  iv 
C scaffold5|siz       7004 ATGACATGACGAGGAGCACGTCCAACGAGTGGGCCTTCGTTACTAATCAC 6955

  scaffold139|s     134536 ATTCAAGGCAGCGACACAGACAGCAAAGGCAACTTTGCTGACGACGCCAT 134585
                              v           i v      i v  v     iivv      i    
C scaffold5|siz       6954 ATTGAAGGCAGCGACGCCGACAGCGACGGGAACTTCAGGGACGACACCAT 6905

  scaffold139|s     134586 GATGTGCTTTTCCAAGCACGGAACACTTGCACTCACCTTCCACGCAAACT 134635
                                                         i  v  i        v iv 
C scaffold5|siz       6904 GATGTGCTTTTCCAAGCACGGAACACTTGCGCTGACTTTCCACGCCAGAT 6855

  scaffold139|s     134636 TCAACAGGGGGATCGTCTGTGCGAAGTGCTTCCAATTCATGAAGCCAGGA 134685
                              vv  v     v     i  i           i   v           
C scaffold5|siz       6854 TCATGAGCGGGATAGTCTGCGCAAAGTGCTTCCAGTTCTTGAAGCCAGGA 6805

  scaffold139|s     134686 AGCTACGCGCTACACTGCGACAAGTGTAATAGAGATCCCGCCCCGTCCGC 134735
                                   vv v   v  iv  i    i i ii           i     
C scaffold5|siz       6804 AGCTACGCTATCCACAGCACCAGGTGTGACAAGGATCCCGCCCCATCCGC 6755

  scaffold139|s     134736 CAAGGCAATTAAGGAGTGGTCCGATTCGGACAAGAAGTGGGCTGGTTTGA 134785
                           v     v  i     v           -    iv          iv    
C scaffold5|siz       6754 AAAGGCCATCAAGGACTGGTCCGATTC-GACAGCAAGTGGGCTGAGTTGA 6706

  scaffold139|s     134786 GACGCCAGT-TTC-CCGAAGAATTCTCCCTCAAGACGGTGATTAAAACGG 134833
                           ii  vv v -   -   --v       ivv      i          i  
C scaffold5|siz       6705 AGCGGAACTATTCACCG--CAATTCTCTGACAAGACAGTGATTAAAATGG 6658

  scaffold139|s     134834 CCACTCGTGACAGTCTTTTGGGCATACGTGGTTCACCCATGTTTCTACCT 134883
                             ivi  ii  i - v iv i  v     v  i     ii    -     
C scaffold5|siz       6657 CCGACCGCAACGG-CGTCGGAGCTTACGTTGTCCACCCGCGTTT-TACCT 6610

  scaffold139|s     134884 AGGCAAGACCTCTTCAACAATGAAGCTCAGAGCGCTATGCATCACCGACG 134933
                           i  v        i  i        iv   ii   v i             
C scaffold5|siz       6609 GGGGAAGACCTCCTCGACAATGAAAATCAAGGCGATGTGCATCACCGACG 6560

  scaffold139|s     134934 GATGCACCCACGCATGCGCGTTTAATGCGCTTCATCGTCACTTTAAGAAG 134983
                                  v    i      i     i  i     v      v i      
C scaffold5|siz       6559 GATGCACACACGTATGCGCATTTAACGCACTTCAGCGTCACATCAAGAAG 6510

  scaffold139|s     134984 GCGCACATGAGTGCAAGTTACTCGCTCCACGGCCCGGACATTTTGGAGGC 135033
                                         i v   iv v  vi  ii  iv  i   v       
C scaffold5|siz       6509 GCGCACATGAGTGCGACTTATGCTCTGTACAACCTTGATATTGTGGAGGC 6460

  scaffold139|s     135034 CCCGACAAGCAACGACGTAGAAGACAGTTCCGCGAACGATGAGGACGACA 135083
                                 iiv      i  v  v ------------    i       i  
C scaffold5|siz       6459 CCCGACGGTCAACGATGTCGATG------------ACGACGAGGACGGCA 6422

  scaffold139|s     135084 GCGAGGAAGCGGAAGAGGTGGAGGAGGCCAAGAAGGAGGGAGAGGAGGAC 135133
                           vv   ii  v    vvi    vi   i vi  i v  v  v  v     v
C scaffold5|siz       6421 TAGAGAGAGAGGAATCAGTGGCAGAGACGGAGGATGATGGTGATGAGGAA 6372

  scaffold139|s     135134 GAAGAAGATGG-AAGGGGGGAGGAAAACATCACGCAGTGAGAGGAGGATG 135182
                            ----v i   -   vivi   i  i---------  v    v i   v 
C scaffold5|siz       6371 G----CGGTGGCAAGCACAGAGAAAG---------AGGGAGATGGGGAGG 6335

  scaffold139|s     135183 AAGAAGATGGAATGGGGGAGAAAAACG--TCGCCGGGGGAACCGTTGCAG 135230
                                  i           vi v   i--v  iiv      --  v  i 
C scaffold5|siz       6334 AAGAAGACGGAATGGGGGATGATAACAACACGTTTGGGGAA--GTAGCGG 6287

  scaffold139|s     135231 TGATGGAAGAGGGGGGGGGGGAGGATGAAGAGGAAGACAAG---GCAACT 135277
                           i  v      ----  i      v vi i     i  v   ---   i -
C scaffold5|siz       6286 CGAGGGAAGA----GGAGGGGAGCAAAAGGAGGAGGAGAAGCTTGCAGC- 6242

  scaffold139|s     135278 GAAGAAGAGACGCCAGGTGAATATGAGAGTGGTGAGGCCGTAGACTCCCA 135327
                           --i              ------------------------ v       
C scaffold5|siz       6241 --GGAAGAGACGCCAGG------------------------ATACTCCCA 6218

  scaffold139|s     135328 GGACGTGGACTGCGAGCCATTTGTGAAGGAGGACGGCCCCTCAGACGATG 135377
                              i i   v      v             i  i     i  i     i 
C scaffold5|siz       6217 GGATGCGGAGTGCGAGACATTTGTGAAGGAAGATGGCCCTTCGGACGACG 6168

  scaffold139|s     135378 ACACGACTGAGGAAAACGGAGAGAAGGAGGGACGACAGGACAATGAAGAA 135427
                               ii v     i   viv   i      viv      iv iii   i 
C scaffold5|siz       6167 ACACAGCGGAGGAGAACCATGAGGAGGAGGTGGGACAGGGAAGCAAAGGA 6118

  scaffold139|s     135428 AA-AACGAAAACAGGCGAAAA----AAAAATCCTGCACCAGTTCGGAAGA 135472
                             -   -   v i  v ii  ----  v   v  v v  v   v    - 
C scaffold5|siz       6117 AACAAC-AAACCGGGAGGGAACCAGAACAATGCTCCTCCTGTTAGGAA-A 6070

  scaffold139|s     135473 GCGCGCGCAAGCGCCGAGCCCTGACGAGGTACTAA 135507
                               i         v    v ivi           
C scaffold5|siz       6069 GCGCACGCAAGCGCAGAGCACCCGCGAGGTACTAA 6035

Matrix = 20p45g.matrix
Kimura (with divCpGMod) = 21.98
Transitions / transversions = 1.12 (158/141)
Gap_init rate = 0.06 (87 / 1492), avg. gap size = 1.28 (111 / 87)


1357 26.97 8.38 1.25 scaffold139|size314342 135645 136241 (178153) scaffold3|size1191850_(dbseq-nr_493)_[349346,364513]#LTR/Copia 3841 4479 (10689) m_b2147s001i26 26006

  scaffold139|s     135645 ACATTTGCATTAGTTT-AAGTGGTAATTGTTTA--GGGCAATCAAGTGTT 135691
                             i ii i   i    -  v  v         i-- v      i      
  scaffold3|siz       3841 ACGTCCGTATTGGTTTTAATTGTTAATTGTTTGTCGCGCAATCGAGTGTT 3890

  scaffold139|s     135692 ACAAACTTAATCGTGTTCTATTTATAACTCGCTATGGTATCAACAGGAAG 135741
                           vi   i v    i    v          v ii i     vi i  v v  
  scaffold3|siz       3891 TTAAATTAAATCATGTTATATTTATAACGCATTGTGGTAGTAGCATGCAG 3940

  scaffold139|s     135742 GTGTGGCGGCGGTTCGCCATTTGCGAGCTCA---TCGTTATATATATAAT 135788
                           v vii  i i  ivvv  v   v i---   --- i        v v  v
  scaffold3|siz       3941 TTTCAGCAGTGGCGACCCCTTTTCA---TCAAAATTGTTATATAAAAAAA 3987

  scaffold139|s     135789 CTCGTGATATATATA--CACT------AAGC-GT--------------AT 135815
                            vi-           --   v------    -  --------------  
  scaffold3|siz       3988 CGT-TGATATATATAGGCACGCAGTTGAAGCAGTGGCGACGCCCTTTCAT 4036

  scaffold139|s     135816 CGTGGACGTTATATATATAATCTCATGGTACAT----GTATAGAGA---G 135858
                            i iivi             iv --  i  i  ---- i   i i --- 
  scaffold3|siz       4037 CATAATTGTTATATATATAACAT--TGATATATATAGGCATAAAAATATG 4084

  scaffold139|s     135859 CGTGGGGTGTA----TAAT--ACACCCCCA-ATGTTATGTATATAACAAT 135901
                           ii v   i v ---- v  --i   v v  -i    i        v  v 
  scaffold3|siz       4085 TATTGGGCGGAGGGATCATTTGCACACACACGTGTTGTGTATATACCACT 4134

  scaffold139|s     135902 GTGAAATACAGAACATCGCATCAGTAACAAACACGTTTAATGATTACTTT 135951
                             v v i   v    v     v ii     v            iv   i 
  scaffold3|siz       4135 GTTACACACATAACAACGCATAAACAACAACCACGTTTAATGACAACTCT 4184

  scaffold139|s     135952 AGATATCTACAGCACTGTTTTT----AGCATGATAAGAGATATGTATCAT 135997
                               v vviv  i         ----         v  iv     i  - 
  scaffold3|siz       4185 AGATTTAAGGAGTACTGTTTTTTTTTAGCATGATATGAATTATGTGTC-T 4233

  scaffold139|s     135998 CTAAGAGACTGTAGATAAACATAATATACA-ATCATCTCAGAGCATGTAT 136046
                             v    vv vv v ii v     i     -       i  ivvv  v  
  scaffold3|siz       4234 CTTAGAGCATTAATACGATCATAACATACATATCATCTTAGGTACTGAAT 4283

  scaffold139|s     136047 ATAAACATAATATTCAAATCACAGTACACATGTACACAGTCATACGTG-T 136095
                             i   - v           iii    i   iv      vvi    ii- 
  scaffold3|siz       4284 ATGAAC-TTATATTCAAATCGTGGTACGCATAAACACAGAGGTACGCACT 4332

  scaffold139|s     136096 GTATCAATTTCTGTTATATCTAGGTTTTCATTTGAAACACACGGGGCACA 136145
                           vivi v       ivv i        vv   v i     v    i     
  scaffold3|siz       4333 CCCCCTATTTCTGCATTGTCTAGGTTGACATATAAAACAGACGGAGCACA 4382

  scaffold139|s     136146 CGTGGGCCAATATGGAGAGTGGGGAAACGGTCTAATGACAGTTGTGTTAA 136195
                                i  i   v   v v  vviv  i    vvv    i v      i 
  scaffold3|siz       4383 CGTGGACCGATAGGGACATTGCCACAATGGTCACTTGACGGGTGTGTTGA 4432

  scaffold139|s     136196 ATATATACCAGCAACCACGCACATGTGAACGTTA-TGTTCAGGACAG 136241
                                      v v    i     i         - v   i v    
  scaffold3|siz       4433 ATATATACCAGAATCCACACACATATGAACGTTATTTTTCGGTACAG 4479

Matrix = 20p45g.matrix
Kimura (with divCpGMod) = 30.76
Transitions / transversions = 0.94 (77/82)
Gap_init rate = 0.04 (24 / 596), avg. gap size = 2.42 (58 / 24)


924 26.88 4.77 3.73 scaffold139|size314342 136177 136574 (177820) C scaffold5|size2025720_(dbseq-nr_679)_[1273151,1286701]#LTR/Gypsy (8149) 5402 5001 m_b2147s001i27 26005

  scaffold139|s     136177 CTAATGACAGTTGTGTTAAATATATACCAGCAACCACGCACATGTGAACG 136226
                            i      ii v vi                 v      i    iv v i
C scaffold5|siz       5402 CCAATGACGATAGAATTAAATATATACCAGCATCCACGCGCATGCCATCA 5353

  scaffold139|s     136227 TTATGTTCAGGACAGGCATCGGTCTGATCATATTCCACCACTTCATTTTG 136276
                                  v v     vv i v   i  v      i             - 
C scaffold5|siz       5352 TTATGTTGATGACAGCAACCTGTCCGAACATATTTCACCACTTCATTT-G 5304

  scaffold139|s     136277 CGGTCGAATA-TGAAAACAACCATGATGCAGCCAAGGACGCA----AGAG 136321
                           viv       -ivi                i  i    vv  ----  v 
C scaffold5|siz       5303 AACTCGAATAGCCGAAACAACCATGATGCAACCGAGGAACCACTTCAGTG 5254

  scaffold139|s     136322 AAACATGGGTAAGACAACTGTTG---TTGAGGAGTTATACATCTTTAGTA 136368
                            ----          v    i v---  vivi  v i     i i ivv 
C scaffold5|siz       5253 A----TGGGTAAGACCACTGCTTATCTTCGCAAGGTGTACATTTCTGCAA 5208

  scaffold139|s     136369 CG-CAGATTTCACTAACATTTATGTTTGCGCTGCAGAATCGCTGGGGAGG 136417
                           v -v   vv     i vi     vv  i        vv i v     ---
C scaffold5|siz       5207 AGAAAGAGATCACTGAGGTTTATTATTACGCTGCAGCTTTGATGGGG--- 5161

  scaffold139|s     136418 CACATGGAGACAAGGAGCTTGAA-----AAAGAG-AAACGCA--CACAAT 136459
                           ---     i   i   v vi   -----v     -     v --   ii 
C scaffold5|siz       5160 ---ATGGAAACAGGGACCGCGAATCGATCAAGAGAAAACGGAATCACGGT 5114

  scaffold139|s     136460 GGACCAAAAACGTGACGCCAAACAACAACGTGATTATCAATCCTTACAGA 136509
                            i-- i     v iv ivv     v  iv  vi  i v     v    ii
C scaffold5|siz       5113 GA--CGAAAACCTATCAGGAAACATCAGAGTTGTTGTAAATCCATACAAG 5066

  scaffold139|s     136510 AAGACGCCGAAGCCAGGAC-TTGTATCAAATGCCA-CTGCGTTGCGGAAC 136557
                             i     v   -   ii -     v -iv     - v   v  v i   
C scaffold5|siz       5065 AAAACGCCCAAG-CAGAGCATTGTAGC-GCTGCCAGCGGCGGTGAGAAAC 5018

  scaffold139|s     136558 CCGTACAAGAAGACAAC 136574
                             v    i  vv  i  
C scaffold5|siz       5017 CCTTACAGGACTACGAC 5001

Matrix = 20p45g.matrix
Kimura (with divCpGMod) = 29.42
Transitions / transversions = 0.84 (47/56)
Gap_init rate = 0.06 (24 / 397), avg. gap size = 1.42 (34 / 24)


585 27.86 4.38 2.75 scaffold139|size314342 136378 136628 (177766) C rnd-5_family-726#Unknown (242) 1886 1632 m_b2147s001i28 26007

  scaffold139|s     136378 CACTAACATTTATGTTTGCGCTGCAGAATCGCTGGGGAGGCACATGGAGA 136427
                                  --  i     vviiviv        v i   v v   v     
C rnd-5_family-       1886 CACTAAC--TTGTGTTTTGATAAAAGAATCGCGGAGGATGGACAAGGAGA 1839

  scaffold139|s     136428 CAAGGAGCTTGAAAAAGAGAAACGCACA----CAATGGACCAAAAACGTG 136473
                            i  i  vv  ii i   i  vi     ----   v   ----       
C rnd-5_family-       1838 CGAGAAGAATGGGAGAGAAAACTGCACATCGTCAAGGGA----AAACGTG 1793

  scaffold139|s     136474 ACGCCAAACAACAACGTGATTATCAATCCTTACAGAAAGA-CGCCGAAGC 136522
                           ii   v           v  ii       v   v i    -   -   vv
C rnd-5_family-       1792 GTGCCCAACAACAACGTTATCGTCAATCCGTACCGGAAGAACGC-GAACG 1744

  scaffold139|s     136523 CAGGACTTGTATCAAATGCCACTGCGTTGCGGAACCCGTACAAGAAGACA 136572
                             v v vi   vv v i   i  i v   v i     v           v
C rnd-5_family-       1743 CATGTCGCGTAGGACACGCCGCTACTTTGAGAAACCCCTACAAGAAGACT 1694

  scaffold139|s     136573 ACATTCACGAATGCAGCGTG-----CT-TATTGAAGCAAATGGGGCCAAA 136616
                           ivv iv       v i  i -----  -  ivv  i  i   iv v    
C rnd-5_family-       1693 GGCTCGACGAATGGAACGCGAGTCACTCTACATAAACAGATGACGGCAAA 1644

  scaffold139|s     136617 CACGAAGGTACG 136628
                              v     i  
C rnd-5_family-       1643 CACTAAGGTGCG 1632

Matrix = 20p45g.matrix
Kimura (with divCpGMod) = 30.83
Transitions / transversions = 0.84 (31/37)
Gap_init rate = 0.04 (11 / 250), avg. gap size = 1.64 (18 / 11)


497 26.16 1.16 0.57 scaffold139|size314342 136625 136797 (177597) C rnd-5_family-726#Unknown (671) 1457 1284 m_b2147s001i29 26007

  scaffold139|s     136625 TACGAGCGCAACGTTAAAGTAGTTATGAATATAACCATCCTGTTCAACTA 136674
                             i  v  ? vv    viii i     v        i    i  vv   i
C rnd-5_family-       1457 TATGACCGNATGGTTACGACAATTATGTATATAACCGTCCTATTGTACTG 1408

  scaffold139|s     136675 -ACAACACCGACCTATGCCACAAAGACCACGACCCCGAACAGTGGTGACA 136723
                           - ?v ?  vi   v  ? -i         i v  ? i ?vv i i?   i
C rnd-5_family-       1407 TANCANACAAACCAATNC-GCAAAGACCATGCCCNCAANACGCGANGACG 1359

  scaffold139|s     136724 TCAGAACTTGGAGTCAAAGGACTGAGGTGAGTTCGTAGGAGGGCAGTAAT 136773
                               ii  ?  iv v v    v            i  vv ?iv i ?   
C rnd-5_family-       1358 TCAGGGCTNGGGTTGACAGGAATGAGGTGAGTTCATATTANACCGGNAAT 1309

  scaffold139|s     136774 GTGTATGCGCGGATTAT-ATACATA 136797
                             i   ?i? v i    -       
C rnd-5_family-       1308 GTATATNTNCCGGTTATGATACATA 1284

Matrix = 20p45g.matrix
Kimura (with divCpGMod) = 30.22
Transitions / transversions = 1.14 (24/21)
Gap_init rate = 0.02 (3 / 172), avg. gap size = 1.00 (3 / 3)


2212 3.76 0.75 0.75 scaffold139|size314342 136983 137250 (177144) genome_7_21013#DNA 1 268 (1181) m_b2147s001i30 26008

  scaffold139|s     136983 TGTTGGGTACCAAATTGGCACAAGCCCCGTGCC-GAACTGGGCGCAATTT 137031
                                                            -           i    
  genome_7_2101          1 TGTTGGGTACCAAATTGGCACAAGCCCCGTGCCGGAACTGGGCGCGATTT 50

  scaffold139|s     137032 TTCGCCCGCGTGCGAACTGGGACGTTGACAGCCCCGCTTTGGCACTGGGC 137081
                                   i i -          v i          i  v          
  genome_7_2101         51 TTCGCCCGTGCG-GAACTGGGACCTCGACAGCCCCGTTTGGGCACTGGGC 99

  scaffold139|s     137082 C-AAAAACACCAATCGAAGTGACGATTTGGGGTGCATAATCAGTTGAAGT 137130
                            -              -               i                 
  genome_7_2101        100 CAAAAAACACCAATCG-AGTGACGATTTGGGGCGCATAATCAGTTGAAGT 148

  scaffold139|s     137131 AGGGTGATAGGGGTACCGGAACACCGAAAATTCAGACATGATGTTCTGAC 137180
                                                            v                
  genome_7_2101        149 AGGGTGATAGGGGTACCGGAACACCGAAAATTCTGACATGATGTTCTGAC 198

  scaffold139|s     137181 CTAAGTAGATAGGCCATCTGCTTGCTTCCGCTTCCCGCCATCATGTGGCC 137230
                                                 i                           
  genome_7_2101        199 CTAAGTAGATAGGCCATCTGCTCGCTTCCGCTTCCCGCCATCATGTGGCC 248

  scaffold139|s     137231 ATCAAGTGGATCTTTCGCAT 137250
                                               
  genome_7_2101        249 ATCAAGTGGATCTTTCGCAT 268

Matrix = 20p45g.matrix
Kimura (with divCpGMod) = 2.10
Transitions / transversions = 2.33 (7/3)
Gap_init rate = 0.01 (4 / 267), avg. gap size = 1.00 (4 / 4)


3739 0.92 2.07 0.23 scaffold139|size314342 137259 137693 (176701) genome_7_21013#DNA 1007 1449 (0) m_b2147s001i31 26009

  scaffold139|s     137259 CTGTTTTCTAATAATAAAGAATACTATTGTGGTGTCATAAGGAAAAAATC 137308
                                                                             
  genome_7_2101       1007 CTGTTTTCTAATAATAAAGAATACTATTGTGGTGTCATAAGGAAAAAATC 1056

  scaffold139|s     137309 ATGTTACTACATTAGTGCCAATTTGGGATGTCCCAAATTGGCACTGGACT 137358
                                                                             
  genome_7_2101       1057 ATGTTACTACATTAGTGCCAATTTGGGATGTCCCAAATTGGCACTGGACT 1106

  scaffold139|s     137359 GACAGTGCTAAAACACTGTCGAATTTCAAACTACATACTTAAGTACCCTC 137408
                                                                             
  genome_7_2101       1107 GACAGTGCTAAAACACTGTCGAATTTCAAACTACATACTTAAGTACCCTC 1156

  scaffold139|s     137409 TTCAGTGCCGACATGGGGCGCCCCAAAATGGCACTAGTGTCGAATTGGGG 137458
                                                                             
  genome_7_2101       1157 TTCAGTGCCGACATGGGGCGCCCCAAAATGGCACTAGTGTCGAATTGGGG 1206

  scaffold139|s     137459 TGCCCCGTCTTGGCACCAGTGCCAAGACGGGCCAGTACCAATTC-GGGTT 137507
                             -             ii                          -     
  genome_7_2101       1207 TG-CCCGTCTTGGCACTGGTGCCAAGACGGGCCAGTACCAATTCGGGGTT 1255

  scaffold139|s     137508 TCATC-AAAAGTCCAGTTCCGCAC-GGACGCCCAGTTCGCACGGGCGCCC 137555
                                -                  -                         
  genome_7_2101       1256 TCATCAAAAAGTCCAGTTCCGCACGGGACGCCCAGTTCGCACGGGCGCCC 1305

  scaffold139|s     137556 AGTTCCGCACGGGCGCGAAAAATCG--AAAAACGCCCGTGCC-GCACGGT 137602
                                                    --               -       
  genome_7_2101       1306 AGTTCCGCACGGGCGCGAAAAATCGAAAAAAACGCCCGTGCCGGCACGGT 1355

  scaffold139|s     137603 GCCCAAAC-GGGCTGTCAACGTCCCAGTTCC-GCAC-GGGCGAAAAATCG 137649
                                   -        i v           -    -             
  genome_7_2101       1356 GCCCAAACGGGGCTGTCGAGGTCCCAGTTCCGGCACGGGGCGAAAAATCG 1405

  scaffold139|s     137650 CGCCCAGTTCCGGCACGGGGCTTGTGCCAATTTGGTACCCAACA 137693
                                                                       
  genome_7_2101       1406 CGCCCAGTTCCGGCACGGGGCTTGTGCCAATTTGGTACCCAACA 1449

Matrix = 20p45g.matrix
Kimura (with divCpGMod) = 0.72
Transitions / transversions = 3.00 (3/1)
Gap_init rate = 0.02 (9 / 434), avg. gap size = 1.11 (10 / 9)


723 23.54 1.05 2.12 scaffold139|size314342 137866 138056 (176338) C rnd-1_family-1190#Unknown (1) 189 1 m_b2147s001i32 26010

  scaffold139|s     137866 AAACTATTGAATTCATTTGT--GAAGATTCGGTATGTATATAACAGTACA 137913
                               v     vv i  v i --     --         i         ii
C rnd-1_family-        189 AAACAATTGACGTTATGTATATGAAGA--CGGTATGTACATAACAGTATG 142

  scaffold139|s     137914 TTAACATTAACACACCACGTGTGTGTCACATTGTTATGTACATCAACAGG 137963
                           i          v vi  ii    i  vv v          i  v   vvv
C rnd-1_family-        141 CTAACATTAACTCCTCATATGTGCGTATCTTTGTTATGTATATAAACTTC 92

  scaffold139|s     137964 ATATCTGTAAGGAAGGGGATAGCTGGGAGGGGTGGCCGAGAGGGGTCAAT 138013
                           i iv        i v  i ii                     i iv  i 
C rnd-1_family-         91 GTGACTGTAAGGGATGGAACGGCTGGGAGGGGTGGCCGAGAGAGAACAGT 42

  scaffold139|s     138014 GTGAGTCACGTTTTGCATGCCTGATTCATACAAAGTCATTTCT 138056
                             i      - i     vvv  vv       v  -        
C rnd-1_family-         41 GTAAGTCAC-TCTTGCAGTACTTCTTCATACCAA-TCATTTCT 1

Matrix = 20p45g.matrix
Kimura (with divCpGMod) = 26.21
Transitions / transversions = 1.00 (22/22)
Gap_init rate = 0.03 (5 / 190), avg. gap size = 1.20 (6 / 5)


1011 23.68 5.03 6.53 scaffold139|size314342 138051 138547 (175847) C rnd-5_family-726#Unknown (1375) 753 264 m_b2147s001i33 26007

  scaffold139|s     138051 ATTTCTCTGATAACATC-ATGATATGAACATTACACTGTTACATACATAA 138099
                              ?v     i i-   -  vi    v  ivv  ii     iv v     
C rnd-5_family-        753 ATTNATCTGACAG-ATCGATTGTATGCACGAAACGTTGTTATTTCCATAA 705

  scaffold139|s     138100 CAAAGGGAGTCACTGGTGAAACAGGA---GATGAATCAAGGCAACTAATT 138146
                             v     i      --- i   viv---    i   i   vi vvv   
C rnd-5_family-        704 CACAGGGAATCACTG---AGACATATTTTGATGGATCGAGGGGAGATATT 658

  scaffold139|s     138147 GAACCTTTAGTATTGCCAACTCAGTTAGAGAGTGAGGAATCAGAAAGCAA 138196
                            v               i           i     i     i      i 
C rnd-5_family-        657 GTACCTTTAGTATTGCCGACTCAGTTAGAAAGTGAAGAATCGGAAAGCGA 608

  scaffold139|s     138197 AAGCGAAGAAGAAAACAAGCCAGACACAAAG-AGT-TTTTGTGATGTAAG 138244
                            v i     v   vvv   v     i     - i -   i ---- i   
C rnd-5_family-        607 ATGTGAAGACGAATCGAAGGCAGACGCAAAGCAATGTTTCG----GCAAG 562

  scaffold139|s     138245 -CACAA-CGGAGTACGATGAAGACGTAGACGAATATGACACAATACTCAA 138292
                           - i  i-v  v                       v   v   iv ?   v
C rnd-5_family-        561 ACGCAGGAGGCGTACGATGAAGACGTAGACGAATTTGAAACAGAANTCAC 512

  scaffold139|s     138293 ATCGGAT-GAAATCAAGATAGGGACTGTAAAAGCTGCATATTTGGTGAGC 138341
                           i vv  i- i   -  vi v    i  vv  i  v     iv        
C rnd-5_family-        511 GTATGACAGGAAT-AATGTCGGGATTGATAAGGCGGCATACATGGTGAGC 463

  scaffold139|s     138342 ---TGCCTACATTCGACGTGATCTG-ACTTTTTT-TCTTTTGGGAAC-TG 138385
                           ---i   -- ii  i --    i  -i v     - vi   ? i v - v
C rnd-5_family-        462 AAGCGCC--CGCTCAA--TGATTTGTGCGTTTTTATACTTTNGAATCATT 417

  scaffold139|s     138386 AACAGAAACTAACCATT--TGCTGATGTGATTCAAATAAAAGAAGGTGAG 138433
                              - i    ---   i--  v ?     v   v  -       v    v
C rnd-5_family-        416 AAC-GGAACT---CATCGATGGTNATGTGTTTCTAA-AAAAGAATGTGAT 372

  scaffold139|s     138434 CAGCAGTCCGGTTAGGAGCACAGAGAAAGAGATTCAGGAGGTAATTTGTT 138483
                                    ii        v ivv      vii vv?v      v i  -
C rnd-5_family-        371 CAGCAGTCCAATTAGGAGCTCGCCGAAAGATGCTGCNCAGGTAAATCGT- 323

  scaffold139|s     138484 TCCCGACGGATGTATTTATTACTTTTT----ACAT-GTGTTC-AATA--C 138525
                           ----   ----- i  ii ---     ----    -      -ii  -- 
C rnd-5_family-        322 ----GAC-----TGTTCGT---TTTTTGACAACATGGTGTTCTGGTATTC 285

  scaffold139|s     138526 ATAAAGACTTGTTTGAATCTTT 138547
                               vii -v            
C rnd-5_family-        284 ATAACAGC-AGTTTGAATCTTT 264

Matrix = 20p45g.matrix
Kimura (with divCpGMod) = 24.37
Transitions / transversions = 1.04 (56/54)
Gap_init rate = 0.10 (48 / 496), avg. gap size = 1.19 (57 / 48)


2199 28.14 1.48 4.57 scaffold139|size314342 138577 139388 (175006) scaffold3|size1191850_(dbseq-nr_493)_[349346,364513]#LTR/Copia 6246 7033 (8135) m_b2147s001i34 26011

  scaffold139|s     138577 AAATTGGTCGACTCAGACAAGTTCAATATCAACGAGGATTGGGTGAGCGA 138626
                                  vv     vi -   v v ii  i v            v ii  
  scaffold3|siz       6246 AAATTGGGAGACTCTAA-AAGATAAGCATTACCGAGGATTGGGTTAATGA 6294

  scaffold139|s     138627 ACGTTGGCCGACCCGCCTGTTTTATGGGAAAACGGGAGAGCTTAGTCACC 138676
                           iv v     v  v  iv v  i     i        i   v i     i 
  scaffold3|siz       6295 GAGGTGGCCCACGCGTGTCTTCTATGGAAAAACGGGGGAGATCAGTCATC 6344

  scaffold139|s     138677 CGTACACAAGGATGAAAACACCTAATCTAAAACAAATGACATGCTGGTAC 138726
                                v          i     v  iv v iiv          i iv   
  scaffold3|siz       6345 CGTACTCAAGGATGAAGACACCGAACATCAGGAAAATGACATGTTATTAC 6394

  scaffold139|s     138727 AGATGCAAATCATACCGCACCTTCGGCTGCGATGCAAAACTTAAGTTGAC 138776
                             i     i     i  i  v  iiiv     i  i  i  v        
  scaffold3|siz       6395 AGGTGCAAGTCATATCGTACATTTAAATGCGACGCGAAGCTAAAGTTGAC 6444

  scaffold139|s     138777 CTTAGTGGGGGGCCCAAGCGGTGTATCTGAATGGACGCAAAGTGGCCAAC 138826
                           v  i     i  v  v vv  v vi  v        v vi  i  vviv 
  scaffold3|siz       6445 ATTGGTGGGAGGGCCTACAGGGGAGTCAGAATGGACTCTGAGCGGAAGTC 6494

  scaffold139|s     138827 ATGCAGAAGTCTGTAAAAATAAAAATGGTATAGCGTCATCTACCGGTGCA 138876
                             v -  i  v  i i  i         v     vv  v v  v  viv 
  scaffold3|siz       6495 ATTC-GAGGTATGCAGAAGTAAAAATGGAATAGCCGCAACAACAGGGAAA 6543

  scaffold139|s     138877 TCGTTGGAGGATAATCGAGACAACGCAAAGATGATGGACATATCGGAGAA 138926
                             vv viiv  iiv  v      viv i i    i    v  v i  i i
  scaffold3|siz       6544 TCTATCAGTGACGTTCCAGACAAGAGAGAAATGACGGACTTAACAGAAAG 6593

  scaffold139|s     138927 GTTCAAAAATAGGTTGACAGAGTTGGCTGTGGAGAAAATATGGCTGGCTC 138976
                                 i   v v     i           i     i        i    
  scaffold3|siz       6594 GTTCAAGAATCGTTTGACGGAGTTGGCTGTAGAGAAGATATGGCTAGCTC 6643

  scaffold139|s     138977 T-ATGAAAATCTGGAGCATGGTTCGCGAAGAGACGGTGGGAGCAGAGGGA 139025
                           i-     i  i              i        i     i  i ii   
  scaffold3|siz       6644 CAATGAAGATTTGGAGCATGGTTCGTGAAGAGACAGTGGGGGCGGGAGGA 6693

  scaffold139|s     139026 GGGGGTGCAGTAACAATCCCCAGTTCAGATGTGGT-AAGTAAAGCCCTGA 139074
                             v     iv i vi    i   i  i        -    vvv    iv 
  scaffold3|siz       6694 GGCGGTGCGCTGAGGATCCTCAGCTCGGATGTGGTAAAGTCTTGCCCCCA 6743

  scaffold139|s     139075 TTGTGGAAGATTGGATAGTGTTAAGGA--CACATGTACGTTGACTAACAT 139122
                              i ivii    v   v i  v v i--iiv     i   vi     i 
  scaffold3|siz       6744 TTGCGATGAATTGTATATTATTTACGGTTTGAATGTATGTTCGCTAACGT 6793

  scaffold139|s     139123 TTTTCTGCACGGCTT-TTTTGGCGGCCCA-CATGTGAAACAATTCCATGC 139170
                            vi ----  vii  -    v v i vv - iiv     ii    v i- 
  scaffold3|siz       6794 TACT----ACTATTTGTTTTCGGGACAAACCGCTTGAAATGATTCGAC-C 6838

  scaffold139|s     139171 AGGTACGTT-TATGTCATGGTTATGTACATACCA-ACTTATGTTTATGTC 139218
                                v   - vii   vv    ii  i   v  - v --         v
  scaffold3|siz       6839 AGGTAAGTTCTCCATCAATGTTACATATATAACACAGT--TGTTTATGTG 6886

  scaffold139|s     139219 GTCGCTATGTATATACCAACGATCGCTTTTTACGTCCTTGTTATGTATAT 139268
                           v i i   i   -------   ----------------            
  scaffold3|siz       6887 TTTGTTATATAT-------CGA----------------TGTTATGTATAT 6913

  scaffold139|s     139269 ACAAC--ACGTTTTTATGTCATTGTTATGGATATAC-CAACATATGTTTT 139315
                            vv  -- i    v i      v     iv      -i   - v   iv 
  scaffold3|siz       6914 AACACAGATGTTTATGTGTCATGGTTATATATATACTTAAC-TTTGTCAT 6962

  scaffold139|s     139316 TTGGGAACGCTTTTGTGGCGTCATGATTGAATGATCGGAAAT-AAAGGTA 139364
                            i--- v vv    iiiii v   v    iiv    iv    -       
  scaffold3|siz       6963 TC---ATCCATTTTACAATGACATTATTGGGGGATCACAAATGAAAGGTA 7009

  scaffold139|s     139365 TGTTTATGACATTATTATGTATAT 139388
                                      v i          
  scaffold3|siz       7010 TGTTTATGACAATGTTATGTATAT 7033

Matrix = 20p45g.matrix
Kimura (with divCpGMod) = 33.15
Transitions / transversions = 1.12 (115/103)
Gap_init rate = 0.06 (46 / 811), avg. gap size = 1.04 (48 / 46)


5233 5.52 0.30 1.22 scaffold139|size314342 139388 140047 (174347) genome_7_1761#DNA 1 654 (0) m_b2147s001i35 26012

  scaffold139|s     139388 TGTTAGTAGCCGTTTGTAGACCCTCCCCGGTCTATAGACCCCATCTCACA 139437
                                                  i   --              i      
  genome_7_1761          1 TGTTAGTAGCCGTTTGTAGACCCCCCC--GTCTATAGACCCCACCTCACA 48

  scaffold139|s     139438 GTCTATAGACCCCCCTTGTAGTCTATAGACTCCACGAAATTCGCCGAAAA 139487
                                          i                                  
  genome_7_1761         49 GTCTATAGACCCCCCCTGTAGTCTATAGACTCCACGAAATTCGCCGAAAA 98

  scaffold139|s     139488 ACCGTTTGTAGACCCCCCCTGTCTATAGACTGTGAGGGTGGGGTCTATAG 139537
                                                                 -           
  genome_7_1761         99 ACCGTTTGTAGACCCCCCCTGTCTATAGACTGTGAGGG-GGGGTCTATAG 147

  scaffold139|s     139538 ACTATCACACGATAGTCTATAGACCCTCCC-TGGCAGTCTATAGCCTCAT 139586
                                    i                i   -  i                
  genome_7_1761        148 ACTATCACATGATAGTCTATAGACCCCCCCATGACAGTCTATAGCCTCAT 197

  scaffold139|s     139587 TGAAAAAGGTGATGTGAGTCTATAGACTGTAACAACTAGTCTATAGACCC 139636
                           i          i                                      
  genome_7_1761        198 CGAAAAAGGTGGTGTGAGTCTATAGACTGTAACAACTAGTCTATAGACCC 247

  scaffold139|s     139637 CCACCCTTGTTTTCCATGAGTCTATAGACTGTTCGTGACTGCCACTTGCA 139686
                                 iiv     v                          v      ii
  genome_7_1761        248 CCACCCCCCTTTTCGATGAGTCTATAGACTGTTCGTGACTGGCACTTGTG 297

  scaffold139|s     139687 AACAGAGGAAGGGTCTATAGACCCTTGTACGTAAAATCGCTGACTAGTCT 139736
                                                        i           v        
  genome_7_1761        298 AACAGAGGAAGGGTCTATAGACCCTTGTATGTAAAATCGCTCACTAGTCT 347

  scaffold139|s     139737 ATAGACTATCTTTGCGAGGGCAATAGTCTATAGACTTATCCATAAATCCC 139786
                                       i        i                  v         
  genome_7_1761        348 ATAGACTATCTTCGCGAGGGCGATAGTCTATAGACTTATCAATAAATCCC 397

  scaffold139|s     139787 TTGTGATAGTCTATAGACTCCACGATCAAAATTATCTAAGTCTATAGACT 139836
                                                          vv  vi             
  genome_7_1761        398 TTGTGATAGTCTATAGACTCCACGATCAAAAAAATACAAGTCTATAGACT 447

  scaffold139|s     139837 CTATCGTATTATTTTAGATAAGTATTCTATAGACTCTACTCAAGACATCG 139886
                                    v         i v  v             -           
  genome_7_1761        448 CTATCGTATAATTTTAGATGACTAGTCTATAGACTCTA-TCAAGACATCG 496

  scaffold139|s     139887 CGGACA-TACCATCCAAAAAATAAATTTGCAACCGTGACTCGTGCTGTGA 139935
                           i     -           v          v  i            ii   
  genome_7_1761        497 TGGACACTACCATCCAAATAATAAATTTGGAATCGTGACTCGTGCCATGA 546

  scaffold139|s     139936 TTGTCAGAAGGGCAGTTAAATTTTTCCCGCCAAATCATTTTTAGAGGGGG 139985
                                            v   v                       --   
  genome_7_1761        547 TTGTCAGAAGGGCAGTTCAATATTTCCCGCCAAATCATTTTTAGA--GGG 594

  scaffold139|s     139986 GGGGTCTATAGACTGTGAGGTGGGGTCTATAGACCGGGGGGGTCTACAAA 140035
                                                             --              
  genome_7_1761        595 GGGGTCTATAGACTGTGAGGTGGGGTCTATAGAC--GGGGGGTCTACAAA 642

  scaffold139|s     140036 CGGCTACTAACA 140047
                                       
  genome_7_1761        643 CGGCTACTAACA 654

Matrix = 20p45g.matrix
Kimura (with divCpGMod) = 5.30
Transitions / transversions = 1.40 (21/15)
Gap_init rate = 0.02 (10 / 659), avg. gap size = 1.00 (10 / 10)


226 12.90 0.00 0.00 scaffold139|size314342 140023 140053 (174341) C rnd-1_family-887#Unknown (141) 196 166 m_b2147s001i36 26013

  scaffold139|s     140023 GGGGGTCTACAAACGGCTACTAACATATATA 140053
                                     i  i     i         i 
C rnd-1_family-        196 GGGGGTCTACGAATGGCTATTAACATATACA 166

Matrix = 20p45g.matrix
Kimura (with divCpGMod) = 11.16
Transitions / transversions = 1.00 (4/0)
Gap_init rate = 0.00 (0 / 30), avg. gap size = 0.0 (0 / 0)


255 12.82 0.00 0.00 scaffold139|size314342 140058 140096 (174298) rnd-1_family-138#Unknown 158 196 (371) m_b2147s001i37 26014

  scaffold139|s     140058 TGGATGTTCATGACATTGTTATGTATATAACCGAAATCA 140096
                              iv                  i       vi      
  rnd-1_family-        158 TGGGAGTTCATGACATTGTTATGCATATAACAAAAATCA 196

Matrix = 20p45g.matrix
Kimura (with divCpGMod) = 14.18
Transitions / transversions = 1.50 (3/2)
Gap_init rate = 0.00 (0 / 38), avg. gap size = 0.0 (0 / 0)


4069 21.80 1.35 2.63 scaffold139|size314342 140101 141061 (173333) C scaffold5|size2025720_(dbseq-nr_679)_[1273151,1286701]#LTR/Gypsy (10708) 2843 1895 m_b2147s001i38 26015

  scaffold139|s     140101 CAGGGATGCAATTTGATAAGGAACACTCGCCGGGACTTGTATGGGGACGA 140150
                                         i  v            v    iv       v     
C scaffold5|siz       2843 CAGGGATGCAATTTAATTAGGAACACTCGCAGGGATATGTATGGCGACGA 2794

  scaffold139|s     140151 CAAGTTTCGTGCTATCGAGATGAAGTATGGTAATGGGACAAAGACGGATA 140200
                           i     i  v  v              i  v        v     i  v 
C scaffold5|siz       2793 TAAGTTCCGAGCGATCGAGATGAAGTACGGAAATGGGACTAAGACAGAAA 2744

  scaffold139|s     140201 ACTTCTTGATGTTCTCTGTTTACTGGAGCAACGATGATGGCCCACAGAGG 140250
                            i  ii          ii   -i     ii i  v     v     i  i
C scaffold5|siz       2743 ATTTTCTGATGTTCTCCATTT-TTGGAGTGATGAGGATGGGCCACAAAGA 2695

  scaffold139|s     140251 ATATTGGGGTTTTCTTTACATCCTCTCGTGAAACTCCTCAAGTATAAGAA 140300
                             vi i  v  i  v  i        vi       v  v        -  
C scaffold5|siz       2694 ATTCTAGGTTTCTCGTTGCATCCTCTGATGAAACTACTGAAGTATAA-AA 2646

  scaffold139|s     140301 ACTGTTCTTGCATGTTGACGCGACGTTCGACAGTGCACCAAGAGGTTTCT 140350
                              i           i  i  i   i i   i -  i     i  v    
C scaffold5|siz       2645 ACTATTCTTGCATGTCGATGCAACGCTTGACGG-GCGCCAAGGGGGTTCT 2597

  scaffold139|s     140351 ATCAAGTGGTTATCTTTTCAGTGATCGACCACGCAAACTCGTTACACACG 140400
                                  i  v  v  i     v  v     i    i   vv i  i  i
C scaffold5|siz       2596 ATCAAGTAGTGATATTCTCAGTCATGGACCATGCAAGCTCCATGCATACA 2547

  scaffold139|s     140401 CCGAT-TTTTTTTGTCCCATGACGAAAAAATCAGAAGAGGCATACAACCT 140449
                                -    v      v                       i        
C scaffold5|siz       2546 CCGATATTTTATTGTCCAATGACGAAAAAATCAGAAGAGGCGTACAACCT 2497

  scaffold139|s     140450 ACTATGGTCACACATAGTGTCCATTGTGGGTGAGTACACACCGAAAGTGT 140499
                              i              i     i          ----v  v  vi  -
C scaffold5|siz       2496 ACTGTGGTCACACATAGTATCCATCGTGGGTGAGT----TCCTAACATG- 2452

  scaffold139|s     140500 GAATACCGCTCATTTTCTATGTGATACTGATTTTTTGG-CGTTGTATGGT 140548
                           --  i-- i iv    vv ii   v vvi --- vi  - i  i v  v 
C scaffold5|siz       2451 --ATG--GTTTTTTTTGGACATGAAAAAAA---TACGGTCATTATTTGTT 2409

  scaffold139|s     140549 TTCTTTTTATCCAAAAAACAC-TGTGATTCTAATTAATAGGGCCAAAGGG 140597
                           iv     iv --      iv -    v  i --  v              
C scaffold5|siz       2408 CACTTTTCTT--AAAAAATTCATGTGTTTTT--TTCATAGGGCCAAAGGG 2363

  scaffold139|s     140598 AATAGACGTAACAGGCATTATGCATGATTTTGAGTGGGCATTAGTTAATT 140647
                           v  v  i  i     vi v     i     i           i  v    
C scaffold5|siz       2362 CATTGATGTGACAGGAGTGATGCACGATTTCGAGTGGGCATTGGTGAATT 2313

  scaffold139|s     140648 CGATTGAGAAATGGTTCGGTTGTGAATATCACTTGGGATGCTTCTTTCAT 140697
                               v           i  v     v  i  ii v  v        i   
C scaffold5|siz       2312 CGATAGAGAAATGGTTTGGATGTGATTACCATCTCGGTTGCTTCTTCCAT 2263

  scaffold139|s     140698 TGGAAACAAGCGATCAGGCATAACTTGGTAGAGAAGGGATTTGACAGGGA 140747
                                i  i        i  i   v  i v  i i      i  v  i  
C scaffold5|siz       2262 TGGAAGCAGGCGATCAGACACAACATGATTGAAAGGGGATTCGAGAGAGA 2213

  scaffold139|s     140748 TGTCATCAGGACCGTTCTGCCGCTATTCGATTTTTTGACGGTGATCAAAA 140797
                             v     i  iii vi     v i  i  i  i     i  v    ii 
C scaffold5|siz       2212 TGACATCAAGATTATATTGCCGATGTTTGACTTCTTGACAGTCATCAGGA 2163

  scaffold139|s     140798 AGGAAGACATTGGGAAAGGGGTGGAATACATAAGGGATGTAGTCCTGAAA 140847
                            i     i  vv             v  i  v     vi i  v v   i
C scaffold5|siz       2162 AAGAAGATATGCGGAAAGGGGTGGATTATATCAGGGAGATGGTGCAGAAG 2113

  scaffold139|s     140848 ACCAAGGGTCTGAAGAGGAACGAGTAAAAAGAG-TTCAACGAGTTCTTGA 140896
                             v     iv v     ivi   i-  i     -   i v  v   v   
C scaffold5|siz       2112 ACGAAGGGCATCAAGAGATGCGAA-AAGAAGAGATTCGAAGATTTCATGA 2064

  scaffold139|s     140897 ATACGTACTTCATCCCAACTTGGTTGAAACCGAAATTAATTGACATGTTC 140946
                            i vi  i   i                   i  i        v      
C scaffold5|siz       2063 ACAAATATTTCGTCCCAACTTGGTTGAAACCAAAGTTAATTGAGATGTTC 2014

  scaffold139|s     140947 AATTACAATTCAGGCAAAAAGGGAGATTGGCGGCGGGATATGTAAGTATG 140996
                                      i i      i  i  i        i  v          v
C scaffold5|siz       2013 AATTACAATTCGGACAAAAAAGGGGACTGGCGGCGAGAGATGTAAGTATC 1964

  scaffold139|s     140997 ACTGAATTTTT-GGAGATCG--------CAGCAGCATGGTGACAATGTTT 141037
                               -- i   -  v   i --------   v v    i  v i  i   
C scaffold5|siz       1963 ACTG--TCTTTAGGTGATTGTTTTATTCCAGGACCATGATGTCGATATTT 1916

  scaffold139|s     141038 TTCGGATAGGACGTTAAAAGAATG 141061
                            --     v  - i ii   v   
C scaffold5|siz       1915 T--GGATATGA-GCTGGAAGTATG 1895

Matrix = 20p45g.matrix
Kimura (with divCpGMod) = 24.17
Transitions / transversions = 1.43 (120/84)
Gap_init rate = 0.03 (31 / 960), avg. gap size = 1.23 (38 / 31)


282 20.41 3.92 3.92 scaffold139|size314342 140990 141091 (173303) rnd-1_family-0#Unknown 2403 2504 (4) m_b2147s001i39 26016

  scaffold139|s     140990 AAGTATGAC--TGA-ATTTTTGGAGATCGCAG-CAGCATGGTGACAATGT 141035
                                  ii--i  -         v?v     -v  i      v i  i 
  rnd-1_family-       2403 AAGTATGGTGTCGATATTTTTGGATNGCGCAGGAAGTATGGTGTCGATAT 2452

  scaffold139|s     141036 TTTTCGGATAGGACGTTAAAAGAATGTGTCGATGTTTTGGGATGTGCGCT 141085
                               -    v --  i i  iv vv        i    v    -      
  rnd-1_family-       2453 TTTT-GGATTG--CGCTGAAGTATGGTGTCGATATTTTTGGAT-TGCGCT 2498

  scaffold139|s     141086 GAGGTA 141091
                             i   
  rnd-1_family-       2499 GAAGTA 2504

Matrix = 20p45g.matrix
Kimura (with divCpGMod) = 21.73
Transitions / transversions = 1.22 (11/9)
Gap_init rate = 0.07 (7 / 101), avg. gap size = 1.14 (8 / 7)

227 23.38 13.60 11.21 scaffold139|size314342 141003 141421 (172973) rnd-1_family-15#Unknown 213 640 (362) m_b2147s001i41 26016

  scaffold139|s     141003 TTTTTGGAGAT--CGCAGCAGCATGGTGACAATGTTTTTCGGATAGGACG 141050
                                 i    --   v i v ?     v i  i     -    v vi  
  rnd-1_family-        213 TTTTTGAAGATGACGCTGTATCNTGGTGTCGATATTTTT-GGATTGCGCG 261

  scaffold139|s     141051 TTAA----AAGAATGTGTCGATGTTTTGGGATGTGCGCTGA-----GGTA 141091
                           vv  ----    vv               ---i        -----   i
  rnd-1_family-        262 GGAACATGAAGATGGTGTCGATGTTTTGG---ATGCGCTGAANCATGGTG 308

  scaffold139|s     141092 CTTCG---TTTT----TTGCGCAGAAGTCTGGTGACGAAATATAGTGAGA 141134
                           --   ---    ----        i i  - i  -------  v  ----
  rnd-1_family-        309 --TCGATATTTTTGGATTGCGCAGGAATC-GATG-------ATTGT---- 344

  scaffold139|s     141135 CGTCAGTGCATGGCGGGTTTTGGA--GAGATG--GCACAATGTCGAAATA 141180
                           -   ii --  ------       -- v    -- ? iii     --   
  rnd-1_family-        345 -GTCGAT--AT------TTTTGGATNGCGATGCAGNATGGTGTCG--ATA 383

  scaffold139|s     141181 TTGTGTGTTTGCCCT-GATGATTTTT---GATTTCACAGAAGTCTCATGT 141226
                             -  v v    i  -    -     ---   ?v i v v viv vi   
  rnd-1_family-        384 TT-TGGGATTGCTCTCGATG-TTTTTGGAGATNGCGCCGCATCATGGTGT 431

  scaffold139|s     141227 TGATGTTTTTTTGAGATCACGT-----TGAAGCA--A-AACGTCGATG-T 141267
                           i   i     ---i   ii  i-----       -- -iii      i- 
  rnd-1_family-        432 CGATATTTTT---GGATTGCGCAGGAATGAAGCATTATGGTGTCGATATT 478

  scaffold139|s     141268 TTGGAT------AGG---GGGGCAATAATGAT----GATTTTTTGAAAGT 141304
                                 ------   ---i vv  i  v    ----   v     i ii 
  rnd-1_family-        479 TTGGATTTGCGCAGGATTAGCCCAGTATTGATTGTCGATGTTTTGGAGAT 528

  scaffold139|s     141305 ----TTGCACCCTAGCGT-----TTTTTTTATCACGCAGAACTCTCATGA 141345
                           ----i  ? i v i i  -----     vv  ii   i i viv vi  v
  rnd-1_family-        529 AGCGCTGNATCATGGTGTCGATATTTTTGGATTGCGCGGGAACATGGTGT 578

  scaffold139|s     141346 CGATATTTTTGGAGATCACATTGACACAAGGAGACGAATATTTTGATGTT 141395
                                       -------    - i  i i --- v  i v i   i  
  rnd-1_family-        579 CGATATTTTTGG-------ATTG-CGCAGGAA---GTATGTGTCGATATT 617

  scaffold139|s     141396 TCTTGACGGCGTATAGAGAAGCATGG 141421
                            i v  i?   i  ---    i    
  rnd-1_family-        618 TTTGGATNGCGCAT---GAAGTATGG 640

Matrix = 20p45g.matrix
Kimura (with divCpGMod) = 26.20
Transitions / transversions = 1.64 (54/33)
Gap_init rate = 0.16 (66 / 418), avg. gap size = 1.59 (105 / 66)


454 21.19 7.01 9.43 scaffold139|size314342 141002 141272 (173122) C rnd-1_family-139#Unknown (143) 534 270 m_b2147s001i40 26017

  scaffold139|s     141002 ATTTTTGGAGATCGCA--GCAGCATGGTGACAATGTTTTTCGGATAGGAC 141049
                              ?  v        i-- v    v  v v i       v-i   i  i 
C rnd-1_family-        534 ATTNTTTGAGATCGCGTTGAAGCAAGGAGTCGATGTTTTG-AGATGGGGC 486

  scaffold139|s     141050 GTTAAAAGAATG-TGTCGATGTTTTGGGA-TGTGCGCTGAGGTACTTCGT 141097
                           iv   --vi   -  ?    i      ? - v     ivv   ii  ---
C rnd-1_family-        485 AATAA--TGATGATGNCGATATTTTGGNAGTTTGCGCCCTGGTGTTT--- 441

  scaffold139|s     141098 TTT--TTGCGCAGAAGTCTGGTGACGAAATATAGTGAGA---CGTCAGTG 141142
                              --              v       v  v vvv    ---   iiiv 
C rnd-1_family-        440 TTTGATTGCGCAGAAGTCTCGTGACGATATTTTTGGAGATCGCGTTGAAG 391

  scaffold139|s     141143 CATGG---CGG-GTTTTGGAGAGATGGCACAATGTCGAAATATTGTGTGT 141188
                             v  ---  i-      ---      vi  i -----   iv  -----
C rnd-1_family-        390 CAAGGAGTCGATGTTTTG---AGATGGGGCAGT-----AATGATG----- 354

  scaffold139|s     141189 TTGCCCTGATGAT-TTTTG--ATTT-CACAGAAGTCTCATGTTGATGTTT 141234
                           -----v   i   -     --    - i          i  vi   i   
C rnd-1_family-        353 -----ATGACGATATTTTGGTATTTGCGCAGAAGTCTCGTGACGATATTT 309

  scaffold139|s     141235 TTTTGAGATCACGTTGAAGCAA--AACGTCGATGTTTGGA 141272
                             v-      i           -- iv v        v  
C rnd-1_family-        308 TTG-GAGATCGCGTTGAAGCAAGGAGGGACGATGTTTTGA 270

Matrix = 20p45g.matrix
Kimura (with divCpGMod) = 21.68
Transitions / transversions = 0.93 (25/27)
Gap_init rate = 0.13 (36 / 270), avg. gap size = 1.22 (44 / 36)

1813 12.66 3.02 2.10 scaffold139|size314342 141061 141391 (173003) C rnd-1_family-42#Unknown (1179) 603 270 m_b2147s001i42 26017

  scaffold139|s     141061 GTGTCGATGTTTTGGGATGTGCGCTGAGGTACTTCGT-TTTTTGCGCAGA 141109
                                       -        vi              -       i    
C rnd-1_family-        603 GTGTCGATGTTT-GGGATGTGGACTGAGGTACTTCGTGTTTTTGCACAGA 555

  scaffold139|s     141110 AGTCTGGTGACGAAATATAGTGAGACGTCAGTGCATGGCGGGTTTTGGAG 141159
                                        v   viv     i        i v    v        
C rnd-1_family-        554 AGTCTGGTGACGATATAGGTTGAGATGTCAGTGCGTCGCGGTTTTTGGAG 505

  scaffold139|s     141160 AGATGGCA-CAATGTCGAAATATT--GTGTGTTTGCCCTGATGATTTTTG 141206
                             i     -         v  v  --    -     i   i         
C rnd-1_family-        504 AGGTGGCAACAATGTCGATATTTTTGGTGT-TTTGCTCTGGTGATTTTTG 456

  scaffold139|s     141207 ATTTCACAGAAGTCTCATGTTGATGTTTTTTTGAGATCACGTTGAAGCAA 141256
                              v i              i   i  ?  i-                  
C rnd-1_family-        455 ATTGCGCAGAAGTCTCATGTCGATATTNTTC-GAGATCACGTTGAAGCAA 407

  scaffold139|s     141257 AACGTCGATGTTTGGATAGGGGGGCAATAATGATGATT------TTTTGA 141300
                           iiv          v  v v    -             v------     i
C rnd-1_family-        406 GGAGTCGATGTTTTGAGATGGGG-CAATAATGATGATGAGGATATTTTGG 358

  scaffold139|s     141301 AAGTTTGCACCCTAGCGTTTTTTTTATCACGCAGAACTCTCATGACGATA 141350
                           v  -    i    i i -      v  ii i     v             
C rnd-1_family-        357 TAG-TTGCGCCCTGGTG-TTTTTTGATTGCACAGAAGTCTCATGACGATA 310

  scaffold139|s     141351 TTTTTGGAGATCACATTGACACAAGGAGACGAATATTTTGA 141391
                                              vi          -  i      
C rnd-1_family-        309 TTTTTGGAGATCACATTGAAGCAAGGAGACG-ATGTTTTGA 270

Matrix = 20p45g.matrix
Kimura (with divCpGMod) = 12.29
Transitions / transversions = 1.28 (23/18)
Gap_init rate = 0.03 (11 / 330), avg. gap size = 1.55 (17 / 11)


282 20.41 3.92 3.92 scaffold139|size314342 140990 141091 (173303) rnd-1_family-0#Unknown 2403 2504 (4) m_b2147s001i39 26016

  scaffold139|s     140990 AAGTATGAC--TGA-ATTTTTGGAGATCGCAG-CAGCATGGTGACAATGT 141035
                                  ii--i  -         v?v     -v  i      v i  i 
  rnd-1_family-       2403 AAGTATGGTGTCGATATTTTTGGATNGCGCAGGAAGTATGGTGTCGATAT 2452

  scaffold139|s     141036 TTTTCGGATAGGACGTTAAAAGAATGTGTCGATGTTTTGGGATGTGCGCT 141085
                               -    v --  i i  iv vv        i    v    -      
  rnd-1_family-       2453 TTTT-GGATTG--CGCTGAAGTATGGTGTCGATATTTTTGGAT-TGCGCT 2498

  scaffold139|s     141086 GAGGTA 141091
                             i   
  rnd-1_family-       2499 GAAGTA 2504

Matrix = 20p45g.matrix
Kimura (with divCpGMod) = 21.73
Transitions / transversions = 1.22 (11/9)
Gap_init rate = 0.07 (7 / 101), avg. gap size = 1.14 (8 / 7)

227 23.38 13.60 11.21 scaffold139|size314342 141003 141421 (172973) rnd-1_family-15#Unknown 213 640 (362) m_b2147s001i41 26016

  scaffold139|s     141003 TTTTTGGAGAT--CGCAGCAGCATGGTGACAATGTTTTTCGGATAGGACG 141050
                                 i    --   v i v ?     v i  i     -    v vi  
  rnd-1_family-        213 TTTTTGAAGATGACGCTGTATCNTGGTGTCGATATTTTT-GGATTGCGCG 261

  scaffold139|s     141051 TTAA----AAGAATGTGTCGATGTTTTGGGATGTGCGCTGA-----GGTA 141091
                           vv  ----    vv               ---i        -----   i
  rnd-1_family-        262 GGAACATGAAGATGGTGTCGATGTTTTGG---ATGCGCTGAANCATGGTG 308

  scaffold139|s     141092 CTTCG---TTTT----TTGCGCAGAAGTCTGGTGACGAAATATAGTGAGA 141134
                           --   ---    ----        i i  - i  -------  v  ----
  rnd-1_family-        309 --TCGATATTTTTGGATTGCGCAGGAATC-GATG-------ATTGT---- 344

  scaffold139|s     141135 CGTCAGTGCATGGCGGGTTTTGGA--GAGATG--GCACAATGTCGAAATA 141180
                           -   ii --  ------       -- v    -- ? iii     --   
  rnd-1_family-        345 -GTCGAT--AT------TTTTGGATNGCGATGCAGNATGGTGTCG--ATA 383

  scaffold139|s     141181 TTGTGTGTTTGCCCT-GATGATTTTT---GATTTCACAGAAGTCTCATGT 141226
                             -  v v    i  -    -     ---   ?v i v v viv vi   
  rnd-1_family-        384 TT-TGGGATTGCTCTCGATG-TTTTTGGAGATNGCGCCGCATCATGGTGT 431

  scaffold139|s     141227 TGATGTTTTTTTGAGATCACGT-----TGAAGCA--A-AACGTCGATG-T 141267
                           i   i     ---i   ii  i-----       -- -iii      i- 
  rnd-1_family-        432 CGATATTTTT---GGATTGCGCAGGAATGAAGCATTATGGTGTCGATATT 478

  scaffold139|s     141268 TTGGAT------AGG---GGGGCAATAATGAT----GATTTTTTGAAAGT 141304
                                 ------   ---i vv  i  v    ----   v     i ii 
  rnd-1_family-        479 TTGGATTTGCGCAGGATTAGCCCAGTATTGATTGTCGATGTTTTGGAGAT 528

  scaffold139|s     141305 ----TTGCACCCTAGCGT-----TTTTTTTATCACGCAGAACTCTCATGA 141345
                           ----i  ? i v i i  -----     vv  ii   i i viv vi  v
  rnd-1_family-        529 AGCGCTGNATCATGGTGTCGATATTTTTGGATTGCGCGGGAACATGGTGT 578

  scaffold139|s     141346 CGATATTTTTGGAGATCACATTGACACAAGGAGACGAATATTTTGATGTT 141395
                                       -------    - i  i i --- v  i v i   i  
  rnd-1_family-        579 CGATATTTTTGG-------ATTG-CGCAGGAA---GTATGTGTCGATATT 617

  scaffold139|s     141396 TCTTGACGGCGTATAGAGAAGCATGG 141421
                            i v  i?   i  ---    i    
  rnd-1_family-        618 TTTGGATNGCGCAT---GAAGTATGG 640

Matrix = 20p45g.matrix
Kimura (with divCpGMod) = 26.20
Transitions / transversions = 1.64 (54/33)
Gap_init rate = 0.16 (66 / 418), avg. gap size = 1.59 (105 / 66)


296 20.90 0.00 0.00 scaffold139|size314342 141419 141485 (172909) rnd-1_family-1209#Unknown 18 84 (12) m_b2147s001i43 26018

  scaffold139|s     141419 TGGGGGAAAGAGGGATGTGGTATGTTTATGATTTGTTTATGTATATACCA 141468
                              i   viiv   i ?           ii i   v           v  
  rnd-1_family-         18 TGGAGGATGATGGGGTNTGGTATGTTTACAACTTGGTTATGTATATAACA 67

  scaffold139|s     141469 TGTGAACTAACGCTGTT 141485
                             vvi            
  rnd-1_family-         68 TGATGACTAACGCTGTT 84

Matrix = 20p45g.matrix
Kimura (with divCpGMod) = 25.29
Transitions / transversions = 1.33 (8/6)
Gap_init rate = 0.00 (0 / 66), avg. gap size = 0.0 (0 / 0)


2041 20.54 2.58 3.20 scaffold139|size314342 141432 141934 (172460) scaffold3|size1191850_(dbseq-nr_493)_[349346,364513]#LTR/Copia 8008 8507 (6661) m_b2147s001i44 26019

  scaffold139|s     141432 GATGT-GGTATGTT---TATGATTTGTTTATGTAT-ATACCATGT-GAAC 141475
                                - i   v  ---      i  v-- v    -      iiv-    
  scaffold3|siz       8008 GATGTCGATATTTTGGATATGATCTGG--AAGTATGATACCACAAAGAAC 8055

  scaffold139|s     141476 TAACGCTGTTTCTTTTGTGTGTAAAAAGACATCAGAGGACAAATAATGTC 141525
                                            vviivv              i  i         
  scaffold3|siz       8056 TAACGCTGTTTCTTTTGATCAATAAAAGACATCAGAGAACGAATAATGTC 8105

  scaffold139|s     141526 ATGGAACGATACAATAGGGAGTTTAATAACCTGTTCGATTCGCCAAGGCC 141575
                                i  v           i  i                 i  v ii  
  scaffold3|siz       8106 ATGGAGCGTTACAATAGGGAATTCAATAACCTGTTCGATTCACCCAAACC 8155

  scaffold139|s     141576 GGGATTGTTTGTTTTCTGTGAAAGAGTTCGAGAGGAAGCATCGCGCTGGG 141625
                              i  i                  i    i  i      v i       
  scaffold3|siz       8156 GGGGTTATTTGTTTTCTGTGAAAGAATTCGGGAAGAAGCAGCACGCTGGG 8205

  scaffold139|s     141626 TGAGGACACACGAGGACGCGTTAAAGGGGAATTTCAAGCACCGACAAAAA 141675
                               ivii  i     i     i                  v    i  i
  scaffold3|siz       8206 TGAGATTGCATGAGGATGCGTTGAAGGGGAATTTCAAGCACAGACAGAAG 8255

  scaffold139|s     141676 AGGAGCGAGGTGGCATGGCCCGAAGTACCCTCCGATTTTGATGAATGGGC 141725
                                   i     v     v   i       v                v
  scaffold3|siz       8256 AGGAGCGAAGTGGCTTGGCCGGAAATACCCTCGGATTTTGATGAATGGGA 8305

  scaffold139|s     141726 TCCACCAAAGAAGAGGAGGACTCAGGGA-AAATGACAAAC-ACCAAGATG 141773
                           vv i  i                    i-i    --ii  - iiv     
  scaffold3|siz       8306 AGCGCCGAAGAAGAGGAGGACTCAGGGGTGAATG--GGACGATTCAGATG 8353

  scaffold139|s     141774 -TCAGAGTATGATAT-TTTTCGTAGCGAGAGGTAAGTTTATGCATTTGTT 141821
                           - v   iv -  i  -    ii iivi      iv    v  iv      
  scaffold3|siz       8354 ATGAGAAGA-GACATGTTTTTATGAAAAGAGGTGCGTTTTTGTTTTTGTT 8402

  scaffold139|s     141822 ATATATATAACTTGTG-TCATCTTG--AAGAACTATGGGTAAAACATTTC 141868
                                     - i v -   i v  --i    v  ---i   v   ----
  scaffold3|siz       8403 ATATATATAA-TCGAGATCACCATGGCGAGAAATA---ATAACACA---- 8444

  scaffold139|s     141869 TCGCTTTTTTGGGCAACCATTCAGGTTATGTTCATGACATTGTTATGTAT 141918
                           ---    v    vvi    vvi      i  iiii   i       i   
  scaffold3|siz       8445 ---CTTTGTTGGCAGACCAAATAGGTTACGTCTGCGACGTTGTTATATAT 8491

  scaffold139|s     141919 ATATCCGCGCTGATCA 141934
                              v vv iv      
  scaffold3|siz       8492 ATAACACCAGTGATCA 8507

Matrix = 20p45g.matrix
Kimura (with divCpGMod) = 22.27
Transitions / transversions = 1.56 (61/39)
Gap_init rate = 0.05 (26 / 502), avg. gap size = 1.12 (29 / 26)


1030 21.80 4.69 6.00 scaffold139|size314342 141790 142194 (172200) rnd-1_family-219#Unknown 26 425 (5) m_b2147s001i45 26020

  scaffold139|s     141790 TTCGTAGCGAGAGGTAAGTTTATGCATTTGTTATATATATAACTT-GTGT 141838
                                 i   -     v      iv        ii  i       -   i
  rnd-1_family-         26 TTCGTAACGA-AGGTATGTTTATAAATTTGTTACGTACATAACTTTGTGC 74

  scaffold139|s     141839 -CATCTTGAAGAACTATGGGTAAAACATTTCTCGCTTTTTTGGGCAACCA 141887
                           -v       v  iv    ?i  v    iv v  vi  i    ----    
  rnd-1_family-         75 GAATCTTGATGAGATATGNATATAACACATGTCTTTTCTTTG----ACCA 120

  scaffold139|s     141888 TTCA---GGTTATGTTCATGACATTGTTATGTATATATCCGCGCTGATCA 141934
                           iv  ---   v     ii    i              vi     -  v  
  rnd-1_family-        121 CACAAAAGGTGATGTTTGTGACGTTGTTATGTATATAATCGCGC-GAACA 169

  scaffold139|s     141935 TATCTATTTCTCAGACATTGAAGACTTTAGAACAAGCAAGGGTGAGTTAT 141984
                              v  -    ?  ii   -     iviv i?       i   v     -
  rnd-1_family-        170 TATGTA-TTCTNAGGTATT-AAGACCGCTGGNCAAGCAAAGGTTAGTTA- 216

  scaffold139|s     141985 TTGCAGATGTGATGTATTGA-GATTTTTTTTCTAGAGCAGAGTCACGAAC 142033
                           -i   v   i v v v  v -       vv v - v i v i - i -  
  rnd-1_family-        217 -CGCACATGCGTTTTTTTCATGATTTTTGATGT-GTGTATAAT-ATG-AC 262

  scaffold139|s     142034 TTTGATGATTTTTCTG---------AATGTGTTATGTTCAAAACACAGTT 142074
                           v   i iv i i i  ---------             iivi   vv   
  rnd-1_family-        263 ATTGGTATTCTCTTTGTCCACGCAAAATGTGTTATGTTTGTGACAGTGTT 312

  scaffold139|s     142075 ATATACATAACCGCGTGGATAAAGTGCCCCAAGGGTTTTTCCCACAG--- 142121
                             i       i    i    ?       i?vv        i    i ---
  rnd-1_family-        313 ATGTACATAATCGCGCGGATNAAGTGCCTNCTGGGTTTTTTCCACGGCGC 362

  scaffold139|s     142122 AGATACCAGCCGCCATTTGTGG-TTTTTTCACCCAACACACTCGAAACAC 142170
                             i-  v v  vv  ---    -              v   ? ---  - 
  rnd-1_family-        363 AGG-ACGACCCTGCA---GTGGTTTTTTTCACCCAACCCACNC---AC-C 404

  scaffold139|s     142171 CCAGAGTTCGTTTGTCATGTGTGA 142194
                               ii -- -?            
  rnd-1_family-        405 CCAGGAT--G-NTGTCATGTGTGA 425

Matrix = 20p45g.matrix
Kimura (with divCpGMod) = 23.72
Transitions / transversions = 1.13 (44/39)
Gap_init rate = 0.08 (31 / 404), avg. gap size = 1.39 (43 / 31)

1706 12.31 0.65 4.75 scaffold139|size314342 141895 142201 (172193) rnd-1_family-47#Unknown 590 884 (0) m_b2147s001i46 26020

  scaffold139|s     141895 TATGTTCATGACATTGTTATGTATATATCCGCGCTGATCATATCTATTTC 141944
                                 i i  --     -----   - i     -    i i v      
  rnd-1_family-        590 TATGTTTACGA--TTGTT-----TAT-TTCGCGC-GATCGTGTGTATTTC 630

  scaffold139|s     141945 TCAGACATTGAAGACTTTAGAACAAGCAAGGGTGAGTTATTTGCAGATGT 141994
                               i          v iv          i   v      i-     v? 
  rnd-1_family-        631 TCAGGCATTGAAGACATCTGAACAAGCAAAGGTTAGTTATC-GCAGAGNT 679

  scaffold139|s     141995 GATGTATTGAGATTTTTTTTCTAGAGCAGAGTCACGAACTTTGATGATTT 142044
                                      i        i--      i  v      i -  iv    
  rnd-1_family-        680 GATGTATTGAGGTTTTTTTTT--GAGCAGGGTGACGAACCT-GACCATTT 726

  scaffold139|s     142045 TTCTGAATGTGTTATGTTCAAAACACAGTTATATACATAACCGCGTGGAT 142094
                                              i i   v              i         
  rnd-1_family-        727 TTCTGAATGTGTTATGTTCGAGACAGAGTTATATACATAATCGCGTGGAT 776

  scaffold139|s     142095 AAAGTGCCCCAAGGG-TTTTTCCCACAGAGATACCAGCCGCCATTTGTGG 142143
                                    v     -            v v        i  vvi     
  rnd-1_family-        777 AAAGTGCCCAAAGGGTTTTTTCCCACAGTGCTACCAGCCACCTGCTGTGG 826

  scaffold139|s     142144 -TTTTTTCACCCAACACACTCGAAACACCCAGAGTTCGTTTGTCATGTGT 142192
                           -              v     i    v           -           
  rnd-1_family-        827 TTTTTTTCACCCAACCCACTCAAAACCCCCAGAGTTCG-TTGTCATGTGT 875

  scaffold139|s     142193 GAGGGAGAA 142201
                             i      
  rnd-1_family-        876 GAAGGAGAA 884

Matrix = 20p45g.matrix
Kimura (with divCpGMod) = 12.06
Transitions / transversions = 1.40 (21/15)
Gap_init rate = 0.05 (16 / 306), avg. gap size = 1.00 (16 / 16)


1719 10.98 0.75 1.13 scaffold139|size314342 141935 142201 (172193) C rnd-1_family-42#Unknown (1516) 266 1 m_b2147s001i47 26017

  scaffold139|s     141935 TATCTATTTCTCAGACATTGAAGACTTTAGAACAAGCAAGGGTGAGTTAT 141984
                              v                     v iv          i   v      
C rnd-1_family-        266 TATGTATTTCTCAGACATTGAAGACATCTGAACAAGCAAAGGTTAGTTAT 217

  scaffold139|s     141985 TTGCAGATGTGATGTATTGAGATTTTTTTTCTAGAGCAGAGTCACGAACT 142034
                            -     v             i          i   v i   v       
C rnd-1_family-        216 T-GCAGAGGTGATGTATTGAGGTTTTTTTTCTGGAGAAAAGTGACGAACT 168

  scaffold139|s     142035 TTGATGATTTTTCTGAATGTGTTATGTTCAAAACACAGTTATATACATAA 142084
                            -  iv                       ivi   v              
C rnd-1_family-        167 T-GACCATTTTTCTGAATGTGTTATGTTCGTGACAGAGTTATATACATAA 119

  scaffold139|s     142085 CCGCGTGGATAAAGTGCCCCAAGGG-TTTTTCCCACAGAGATACCAGCCG 142133
                           i                  v     -            v          i
C rnd-1_family-        118 TCGCGTGGATAAAGTGCCCAAAGGGTTTTTTCCCACAGTGATACCAGCCA 69

  scaffold139|s     142134 CCATTTGTGG-TTTTTTCACCCAACACACTCGAAACACCCAGAGTTCGTT 142182
                             vvi     -              v     i    v          -  
C rnd-1_family-         68 CCTGCTGTGGTTTTTTTCACCCAACCCACTCAAAACCCCCAGAGTTC-TT 20

  scaffold139|s     142183 TGTCATGTGTGAGGGAGAA 142201
                                       i      
C rnd-1_family-         19 TGTCATGTGTGAAGGAGAA 1

Matrix = 20p45g.matrix
Kimura (with divCpGMod) = 11.49
Transitions / transversions = 0.81 (13/16)
Gap_init rate = 0.02 (5 / 266), avg. gap size = 1.00 (5 / 5)

691 19.86 3.17 13.13 scaffold139|size314342 142053 142336 (172058) C rnd-1_family-224#Unknown (41) 259 1 m_b2147s001i48 26017

  scaffold139|s     142053 GTGTTATGTTCAAAACACAGTTATATACATAACCGCGTGGATAAAGTGCC 142102
                              v      iivi   iv     i            i    v ii  i 
C rnd-1_family-        259 GTGGTATGTTTGTGACATTGTTATGTACATAACCGCGCGGATCAGATGTC 210

  scaffold139|s     142103 C-CAAGGGTTTTTCC----CACAGAGATACCAGCCGCCATTTGTGGTTTT 142147
                           i- v   v       ---- i   -   iv --  vv  ---        
C rnd-1_family-        209 TTCTAGGTTTTTTCCACGACGCAG-GATGAC--CCTGCA---GTGGTTTT 166

  scaffold139|s     142148 TT-CACCCAACACACTCGAAACACCCAGAGTTCGTTTGTCATGT---GTG 142193
                             -?    ---------------  v   vv v ?  --i    ---v  
C rnd-1_family-        165 TTTNACCC---------------CCAAGATGTAGNTT--TATGTCGATTG 133

  scaffold139|s     142194 AGGGAGAATTGGGGGTAGTAGTAGAATAATGAAATTTACTGTAACAGGAT 142243
                            ?ii v     -------     i  --    vv   ?   -  v     
C rnd-1_family-        132 ANAAATAATTG-------TAGTAAAA--ATGATTTTTNCTG-AAAAGGAT 93

  scaffold139|s     142244 AGTATTTTGGTGGCATTTTATAACATATAAACTGATAAATCCAGTGACCA 142293
                               i     i v  v ?      v     v   i     i  v      
C rnd-1_family-         92 AGTACTTTGGCGTCAATNTATAACTTATAATCTGGTAAATTCACTGACCA 43

  scaffold139|s     142294 TTTTGCAGAAAGTGACCAAAAGTGACCATAAATATCTCAAACC 142336
                              i -i    v        ?v      v       v      
C rnd-1_family-         42 TTTCG-GGAAACTGACCAAANCTGACCAAAAATATCGCAAACC 1

Matrix = 20p45g.matrix
Kimura (with divCpGMod) = 21.41
Transitions / transversions = 0.81 (22/27)
Gap_init rate = 0.13 (38 / 283), avg. gap size = 1.13 (43 / 38)


885 11.77 0.00 0.74 scaffold139|size314342 142202 142338 (172056) C scaffold5|size2025720_(dbseq-nr_679)_[1273151,1286701]#LTR/Gypsy (12991) 560 425 m_b2147s001i49 26021

  scaffold139|s     142202 TTGGGGGTAGTAGTAGAATAATGAAATTTACTGTAACAGGATAGTATTTT 142251
                                      ii                 i          v       i
C scaffold5|siz        560 TTGGGGGTAGTGATAGAATAATGAAATTTATTGTAACAGGAAAGTATTTC 511

  scaffold139|s     142252 GGTGGCATTTTATAACATATAAACTGATAAATCCAGTGACCATTTTGCAG 142301
                                i v   i    v  v             ii       -  v    
C scaffold5|siz        510 GGTGGTAATTTGTAACTTAAAAACTGATAAATCTGGTGACCA-TTGGCAG 462

  scaffold139|s     142302 AAAGTGACCAAAAGTGACCATAAATATCTCAAACCAT 142338
                             i       v         i                
C scaffold5|siz        461 AAGGTGACCATAAGTGACCACAAATATCTCAAACCAT 425

Matrix = 20p45g.matrix
Kimura (with divCpGMod) = 12.11
Transitions / transversions = 1.67 (10/6)
Gap_init rate = 0.01 (1 / 136), avg. gap size = 1.00 (1 / 1)


15861 7.88 0.19 0.10 scaffold139|size314342 142337 144406 (169988) rnd-1_family-252#Unknown 1206 3277 (244) m_b2147s001i50 26022

  scaffold139|s     142337 ATCTCGATTGACACCCAAATCATCCTCATAAGAGTGTGGTCAGATGGATT 142386
                                   ?       i    v     i       i     i        
  rnd-1_family-       1206 ATCTCGATNGACACCCGAATCCTCCTCGTAAGAGTATGGTCGGATGGATT 1255

  scaffold139|s     142387 TGAGGCTCATCAAATCAAAGGAAAGAATGAGTATAGCAGTCTGCAGATGT 142436
                           i                             i vi i              
  rnd-1_family-       1256 CGAGGCTCATCAAATCAAAGGAAAGAATGAATTCAACAGTCTGCAGATGT 1305

  scaffold139|s     142437 TCACACTGACTGTCATTGCACCAAACTATAAAAATACAAGCCACCATACA 142486
                                     ?        v  v              v    i       
  rnd-1_family-       1306 TCACACTGACNGTCATTGCCCCCAACTATAAAAATACCAGCCGCCATACA 1355

  scaffold139|s     142487 GCTCCCTTTGCTTTGTGCTTTCAGAGACAAAACCAAAATGATATCCTAAT 142536
                             v                                            v  
  rnd-1_family-       1356 GCACCCTTTGCTTTGTGCTTTCAGAGACAAAACCAAAATGATATCCTCAT 1405

  scaffold139|s     142537 ACAGCTCCTCAAGGAGTTGAAAGATCTTCAGTCTCCAACACTCAGATACT 142586
                           v     v                 ?                         
  rnd-1_family-       1406 CCAGCTGCTCAAGGAGTTGAAAGANCTTCAGTCTCCAACACTCAGATACT 1455

  scaffold139|s     142587 GGGGAGGGAAGGAAAATCGGGTATACCCGACAATGGTGTTTCTTGAAATG 142636
                                                       ?                     
  rnd-1_family-       1456 GGGGAGGGAAGGAAAATCGGGTATACCCNACAATGGTGTTTCTTGAAATG 1505

  scaffold139|s     142637 ATAAGCAATGATTATGTAGAACGGTGCTCAAACACTTGTACCACTCAAAA 142686
                                                v                            
  rnd-1_family-       1506 ATAAGCAATGATTATGTAGAAAGGTGCTCAAACACTTGTACCACTCAAAA 1555

  scaffold139|s     142687 TGGCACATTCACTCACAGATGGAGACATTCGGCCCAGTTCGATGACAATC 142736
                              i                          ?vv                 
  rnd-1_family-       1556 TGGTACATTCACTCACAGATGGAGACATTCNTGCCAGTTCGATGACAATC 1605

  scaffold139|s     142737 GCATTCCATCCTGTCCATCCTGTCACCTCAAAAACATTGAATACATTGTT 142786
                           v i i                       ?                  v  
  rnd-1_family-       1606 TCGTCCCATCCTGTCCATCCTGTCACCTNAAAAACATTGAATACATTCTT 1655

  scaffold139|s     142787 TCGCCCCCAGCTATGAATTTGAAGAGAGAAAGCTGTTGTGTCCAATGCCT 142836
                                       i     ?i           ?        v         
  rnd-1_family-       1656 TCGCCCCCAGCTGTGAATNCGAAGAGAGAAANCTGTTGTGACCAATGCCT 1705

  scaffold139|s     142837 TGATTGGTGGCACCATGGAGTGAAAAAACCCAAGACATACCCAATTCCTC 142886
                                         i        v                       v? 
  rnd-1_family-       1706 TGATTGGTGGCACCGTGGAGTGACAAAACCCAAGACATACCCAATTCANC 1755

  scaffold139|s     142887 CCGAATTATTTTTACAGACCATTGAAAACTTCCCTGCAGTTGAGCTGTCC 142936
                            v                    i                           
  rnd-1_family-       1756 CAGAATTATTTTTACAGACCATCGAAAACTTCCCTGCAGTTGAGCTGTCC 1805

  scaffold139|s     142937 TTCGAAATGATATTTAATTCAATAACAGCGTTACAGGATTGGTGCTTTTT 142986
                                      v     i  v        vi    i             -
  rnd-1_family-       1806 TTCGAAATGATCTTTAACTCTATAACAGCTCTACAAGATTGGTGCTTTT- 1854

  scaffold139|s     142987 CGAGTACCTTGTCTAATACTGTGAAAGGGGATGTGATAAAAAGATACCTA 143036
                            v       i   v       iv  -     i                  
  rnd-1_family-       1855 CTAGTACCTCGTCAAATACTGCCAA-GGGGACGTGATAAAAAGATACCTA 1903

  scaffold139|s     143037 CAAGCCATTGGTTTTTCAACT-AATCTGGTCCCAACATTAACTAAAGATC 143085
                                v  i   i        - i ii             ?         
  rnd-1_family-       1904 CAAGCGATCGGTCTTTCAACTCAGTTCGGTCCCAACATTANCTAAAGATC 1953

  scaffold139|s     143086 TGGTTGGGGC-AAGGAAGCTTCCCAATCTTTGGCCTTTCCTATGATTCTA 143134
                            ?       v-                              vv       
  rnd-1_family-       1954 TNGTTGGGGGGAAGGAAGCTTCCCAATCTTTGGCCTTTCCTCAGATTCTA 2003

  scaffold139|s     143135 AGGAATTTTAGAACAATTGATGTGGAGTTGAAAAGTTTCCAGACAATGCC 143184
                                               i                       ?     
  rnd-1_family-       2004 AGGAATTTTAGAACAATTGACGTGGAGTTGAAAAGTTTCCAGACNATGCC 2053

  scaffold139|s     143185 TATGCACATGTGCTTCCTTGGAATCAAAAAATCTCTGATCGCCAAAACAT 143234
                                 i                 ii                        
  rnd-1_family-       2054 TATGCATATGTGCTTCCTTGGAATTGAAAAATCTCTGATCGCCAAAACAT 2103

  scaffold139|s     143235 CTATGTTAGATTACAGAAAAGATCGGAGCCAAAATACAGCATGGCACACA 143284
                                    v         i      i        i            ? 
  rnd-1_family-       2104 CTATGTTAGCTTACAGAAAGGATCGGGGCCAAAATGCAGCATGGCACANA 2153

  scaffold139|s     143285 CTCGTCAATGCCATCCAAGGCAGTCAAGAAACAATCAATTCAGTGTACCT 143334
                              i       ?  v                          i  v     
  rnd-1_family-       2154 CTCATCAATGCNATACAAGGCAGTCAAGAAACAATCAATTCGGTCTACCT 2203

  scaffold139|s     143335 AGTTTGGTGTCTCGCTATGAAGTTCTCAGATACTGAGAAGAAAAACCTCG 143384
                              i        i                   iv                
  rnd-1_family-       2204 AGTCTGGTGTCTTGCTATGAAGTTCTCAGATATGGAGAAGAAAAACCTCG 2253

  scaffold139|s     143385 GTACTGCCAATTGGCAATCAAATCATTACCTTGCATTCACCCGGGTGTCA 143434
                                              ?i                             
  rnd-1_family-       2254 GTACTGCCAATTGGCAATCNGATCATTACCTTGCATTCACCCGGGTGTCA 2303

  scaffold139|s     143435 TTGTTCCATTTTTTGCCTCTGGATAAGAATGAGGTTGCAAACAACCTTGA 143484
                                        i    i        iii  v                 
  rnd-1_family-       2304 TTGTTCCATTTTTCGCCTTTGGATAAGGGCGACGTTGCAAACAACCTTGA 2353

  scaffold139|s     143485 CAAACATTTGATGCTTGCCTTCAGGAGTATGAGAGTGACTTGGTTTTGCC 143534
                                     i                i                 i  i 
  rnd-1_family-       2354 CAAACATTTGGTGCTTGCCTTCAGGAGCATGAGAGTGACTTGGTTCTGTC 2403

  scaffold139|s     143535 TTATCTCTCACATCTTTGCGGAAGAAAAGGTTCCAACGGAGACAATCGAT 143584
                                              i              ?  i         i  
  rnd-1_family-       2404 TTATCTCTCACATCTTTGCAGAAGAAAAGGTTCCNACAGAGACAATCAAT 2453

  scaffold139|s     143585 GTGTTGGTGAGATTGTTCCTATCATCTTGCAGGAGATTATGGGTTGTTGG 143634
                                         i                           i       
  rnd-1_family-       2454 GTGTTGGTGAGATTATTCCTATCATCTTGCAGGAGATTATGGATTGTTGG 2503

  scaffold139|s     143635 TGAAAACTTGCATTCAAATCAAGAAAGACACGACCGAGGGAAAA--AGAG 143682
                           ?                           v i  i     i    --    
  rnd-1_family-       2504 NGAAAACTTGCATTCAAATCAAGAAAGAGATGATCGAGGAAAAAAAAGAG 2553

  scaffold139|s     143683 AAAGGCTGATGACAGGACAACTACAATTACAGACAAGAAAAAGGCACCAT 143732
                                              v v                    i       
  rnd-1_family-       2554 AAAGGCTGATGACAGGACATCAACAATTACAGACAAGAAAAAAGCACCAT 2603

  scaffold139|s     143733 TCTATGTGAGAGGAGCGAATTATCTCAGTCTGCTGAACATTGGCGACATG 143782
                                        i  i                                 
  rnd-1_family-       2604 TCTATGTGAGAGGGGCAAATTATCTCAGTCTGCTGAACATTGGCGACATG 2653

  scaffold139|s     143783 ATTAAAGAAACTGGATCAATGAGACATTGCTGGGAGGGGGAAAATGAGAG 143832
                             ii     v ?   i                      v  i        
  rnd-1_family-       2654 ATCGAAGAATCNGGACCAATGAGACATTGCTGGGAGGGTGAGAATGAGAG 2703

  scaffold139|s     143833 TTACATCCAAAACTTCAAAAGGGAGGTATCTACAATGAAGCACACTGAAC 143882
                                       i     i              ?                
  rnd-1_family-       2704 TTACATCCAAAATTTCAAGAGGGAGGTATCTACNATGAAGCACACTGAAC 2753

  scaffold139|s     143883 AATATCTCAAAACAATTCTTACAAAGATGTTAAGGACTGATGCCTTGGAT 143932
                                     i  ?     ?  v                   i       
  rnd-1_family-       2754 AATATCTCAAGACNATTCTNACTAAGATGTTAAGGACTGATGTCTTGGAT 2803

  scaffold139|s     143933 TCATTGAATCAAACGAATCCCTTTTCGAGGGCAAAGTAGTATTCTCGGAC 143982
                                vi    i vi        i  i     ?   v             
  rnd-1_family-       2804 TCATTCGATCAGAGAAATCCCTTCTCAAGGGCNAAGAAGTATTCTCGGAC 2853

  scaffold139|s     143983 AAGTCATGTTAGGATTTACAGCAAAGGTGTGAAGTATGCGCGTGTTGAAG 144032
                           v        ?          i  i   vv       i  vv v  ?  i 
  rnd-1_family-       2854 CAGTCATGTNAGGATTTACAACAGAGGGCTGAAGTACGCCAGGGTNGAGG 2903

  scaffold139|s     144033 ATGTTTTCTCACAAGAAGACATAATTTCAGGAGTGATCGACAAGAAGGGA 144082
                            i      v    i        ?i             i        ?   
  rnd-1_family-       2904 ACGTTTTCGCACAGGAAGACATNGTTTCAGGAGTGATTGACAAGAANGGA 2953

  scaffold139|s     144083 AAACTTTTGGTATGTTTTGAAAACTCACGAGTGAAAGGAGTTGGTGTTCA 144132
                             v  i               i v        v           i     
  rnd-1_family-       2954 AATCTCTTGGTATGTTTTGAAGAATCACGAGTCAAAGGAGTTGGCGTTCA 3003

  scaffold139|s     144133 TCCTCTCATTTTCAATGACACCAATGGCAGTTGGACATTTAATCTTTGGT 144182
                           i            i             v       ?              
  rnd-1_family-       3004 CCCTCTCATTTTCGATGACACCAATGGGAGTTGGANATTTAATCTTTGGT 3053

  scaffold139|s     144183 ACACTGAAACTATGCCTCAGAGTCTACACTCCCATCTGTACGAGAGCAGA 144232
                             v ?     i     v        i  i      v              
  rnd-1_family-       3054 ACTCNGAAACCATGCCACAGAGTCTGCATTCCCATGTGTACGAGAGCAGA 3103

  scaffold139|s     144233 GAGGAACTATTGCAGGAATGCGCTGATTTTTTCATACTTCTGAGAGAGAA 144282
                                            v  i v                i          
  rnd-1_family-       3104 GAGGAACTATTGCAGGACTGTGGTGATTTTTTCATACTTTTGAGAGAGAA 3153

  scaffold139|s     144283 GAATACAACTAACACCTCCATGAGAACCATGATTTGCCGCAGCTGGAGGG 144332
                            i      ?    i    v              i                
  rnd-1_family-       3154 GGATACAANTAACGCCTCGATGAGAACCATGATCTGCCGCAGCTGGAGGG 3203

  scaffold139|s     144333 TGAGAGATGATGGGGGAAAATTGAGGCTGCCATTACCGTCCAAAAATATC 144382
                                      ?v         i   i    v     iii       i  
  rnd-1_family-       3204 TGAGAGATGATNTGGGAAAATTAAGGTTGCCTTTACCACTCAAAAATGTC 3253

  scaffold139|s     144383 CTACTAATGAAGTAATAAATTTTT 144406
                                           v    i  
  rnd-1_family-       3254 CTACTAATGAAGTAATTAATTCTT 3277

Matrix = 20p45g.matrix
Kimura (with divCpGMod) = 7.30
Transitions / transversions = 1.63 (101/62)
Gap_init rate = 0.00 (5 / 2069), avg. gap size = 1.20 (6 / 5)


324 12.66 13.89 1.23 scaffold139|size314342 144407 144478 (169916) rnd-1_family-317#Unknown 1147 1227 (1139) m_b2147s001i51 26023

  scaffold139|s     144407 AGACTGAGTATGTGAAAATATGGAAGCAAATCATGGATAGA-CACAGGAA 144455
                              v               v         v i     -   -i   i   
  rnd-1_family-       1147 AGAGTGAGTATGTGAAAATTTGGAAGCAACTTATGGA-AGAGTACAAGAA 1195

  scaffold139|s     144456 GCAGGC---------TAAACCATATTTCCTCT 144478
                                 ---------    i        i i 
  rnd-1_family-       1196 GCAGGCAAAGTAACATAAATCATATTTCTTTT 1227

Matrix = 20p45g.matrix
Kimura (with divCpGMod) = 14.07
Transitions / transversions = 2.00 (6/3)
Gap_init rate = 0.04 (3 / 71), avg. gap size = 3.67 (11 / 3)


247 18.84 2.82 2.82 scaffold139|size314342 144516 144586 (169808) C rnd-1_family-252#Unknown (254) 3267 3197 m_b2147s001i52 26024

  scaffold139|s     144516 TACTTCCTCAATAGGACATCTTTTAAGTGGAAATGGTAACCT-AATCTTA 144564
                                 v i i        -    i     v  v  i     -   i  -
C rnd-1_family-       3267 TACTTCATTAGTAGGACAT-TTTTGAGTGGTAAAGGCAACCTTAATTTT- 3220

  scaffold139|s     144565 CCCCAATCG-ATCTCACCCCTCA 144586
                              v?   i-v        ii  
C rnd-1_family-       3219 CCCANATCATCTCTCACCCTCCA 3197

Matrix = 20p45g.matrix
Kimura (with divCpGMod) = 22.44
Transitions / transversions = 1.60 (8/5)
Gap_init rate = 0.06 (4 / 70), avg. gap size = 1.00 (4 / 4)


5462 14.36 0.20 5.61 scaffold139|size314342 144606 145601 (168793) rnd-1_family-288#Unknown 10 954 (1213) m_b2147s001i53 26025

  scaffold139|s     144606 CTAGTCGTCAAAATGTAGGAGCATGCTTCTGATTGGTCCCCCCTCTTCTG 144655
                                i           v            i iv                
  rnd-1_family-         10 CTAGTTGTCAAAATGTACGAGCATGCTTCTAACGGGTCCCCCCTCTTCTG 59

  scaffold139|s     144656 CAGAATACTCCCACCATCCAGAATTCTGATAC-CTCTTGACATTCTTGAC 144704
                                                    i      -   v   i  i---- i
  rnd-1_family-         60 CAGAATACTCCCACCATCCAGAATTTTGATACACTCATGATATC----AT 105

  scaffold139|s     144705 ATTCAAGTCGGTAGGTAGGGAAGTATGTTCTTTTATGGTCATAGAGCCCA 144754
                           i    ---  ----- ?         v      v  v             
  rnd-1_family-        106 GTTCA---CG-----TNGGGAAGTATCTTCTTTAATTGTCATAGAGCCCA 147

  scaffold139|s     144755 AGCACAGAACACGTTTTCCATGAGATCGAGGAACTCTTCCATATCTATAA 144804
                             ?    v     ?    ----i     ---------   i i       
  rnd-1_family-        148 AGNACAGTACACGNTTTC----GGATCG---------TCCGTGTCTATAA 184

  scaffold139|s     144805 CGATCAATAAGCTTGACGCGAATGTATCCATGCATCTGACCCTCATCTTC 144854
                                v  v  i? v   vv             i  i          v  
  rnd-1_family-        185 CGATCTATCAGTNTCACGGTAATGTATCCATGCGTCCGACCCTCATCGTC 234

  scaffold139|s     144855 AGCTACAGGTGGGTGAATTACAAAATCATTGTGATGGAATCCGAACACAT 144904
                               v v    ?         i       i      i           i 
  rnd-1_family-        235 AGCTTCTGGTGNGTGAATTACGAAATCATCGTGATGAAATCCGAACACGT 284

  scaffold139|s     144905 GAAGCCATCGATGGATGATTCTACATTCACTCTCAAAATTAGTGACGGTG 144954
                            i                                        i       
  rnd-1_family-        285 GGAGCCATCGATGGATGATTCTACATTCACTCTCAAAATTAGCGACGGTG 334

  scaffold139|s     144955 TAGTCATGATTGATGTAATGAACAAAAAATTCCATCACCTAAAAATTTTC 145004
                                     i  ?      v  vv?   v      v   vi        
  rnd-1_family-        335 TAGTCATGATCGANGTAATGCACCCNAAAATCCATCCCCTCGAAATTTTC 384

  scaffold139|s     145005 TTCAATCGTCGTGT-GGTGAAAATCGACGTCAAAACGATCGATACCAAGC 145053
                                 vv  vi  -      i?- i ii  i        i      v  
  rnd-1_family-        385 TTCAATGCTCCCGTCGGTGAAGN-CAATATCGAAACGATCAATACCACGC 433

  scaffold139|s     145054 TGGCGACGATATCTATGAGTATGACTAACATCAAGACTGTCCCAGTACTC 145103
                           ?vi  ? ------     ?v i   i   vi      i ?v         
  rnd-1_family-        434 NCACGNC------TATGANGACGACCAACCCCAAGACCGNGCCAGTACTC 477

  scaffold139|s     145104 ATCTGCTGATACCTTACATTGCATAATTCCTTCTCTCCATTGCATTGATT 145153
                           v                  i i            i     vi   i  v 
  rnd-1_family-        478 TTCTGCTGATACCTTACATCGTATAATTCCTTCTTTCCATGACATCGAGT 527

  scaffold139|s     145154 CGTAGGGGACAACATGATCGCATCTAAAAACCCATACAAGCAACTTAAGG 145203
                           i      i?     i ?  ?v              i              
  rnd-1_family-        528 TGTAGGGANCAACACGNTCNGATCTAAAAACCCATGCAAGCAACTTAAGG 577

  scaffold139|s     145204 TATGGGCCCATTTCTCCCGTGAAAATCTTCAGTGTTGCACTCCTCTCGAT 145253
                                v             vi        v  v    v            
  rnd-1_family-        578 TATGGCCCCATTTCTCCCGAAAAAATCTTAAGGGTTGGACTCCTCTCGAT 627

  scaffold139|s     145254 GAAGAGCAGCCATTTCCATTGTGTGTTGTCCCGATGAGTGCATGCAGAAT 145303
                                    i i i      v          iv   vv    ?       
  rnd-1_family-        628 GAAGAGCAGTCGTCTCCATTCTGTGTTGTCCTCATGTCTGCANGCAGAAT 677

  scaffold139|s     145304 CCATGATTTCCAAGCGCCGGAGGTGACGTCTATCACCACCATAATATACT 145353
                               i     i              v        i  v  i      vii
  rnd-1_family-        678 CCATAATTTCTAAGCGCCGGAGGTGTCGTCTATCGCCCCCGTAATATTTC 727

  scaffold139|s     145354 TTTGCAATTCCATGCCATATGCGGGCCACAGTATTGGGATCCTCGTTGAT 145403
                                     ii         v  v ii    i i        v     v
  rnd-1_family-        728 TTTGCAATTCTGTGCCATATGGGGTCTGCAGTGTCGGGATCCTGGTTGAG 777

  scaffold139|s     145404 TATATATTTCCATGAATTGCAAGTTAGCGAAAGCAAATACGCATCACCCA 145453
                              v vv i    viv         v i            i ?  v    
  rnd-1_family-        778 TATTTCGTCCCATTGTTTGCAAGTTTGTGAAAGCAAATACACNTCCCCCA 827

  scaffold139|s     145454 TCGTCGTTGCTGCAAACTCCATGATTCTAGTTTGAATGTCCGAATCCACC 145503
                                                       ii       ?     v  i   
  rnd-1_family-        828 TCGTCGTTGCTGCAAACTCCATGATTCTGATTTGAATNTCCGATTCTACC 877

  scaffold139|s     145504 GTTTTCTGCCAATACGAATGTGTTTTCTGCCAAAACAAATGCATGAAAGA 145553
                             v       ---------------------     i             
  rnd-1_family-        878 GTGTTCTGCC---------------------AAAACGAATGCATGAAAGA 906

  scaffold139|s     145554 TGGATCACTGCATGTCATTGCAGTGGAATCCGTTTTCAGACGCGACGC 145601
                             v        ii i       v       v?         i i i  
  rnd-1_family-        907 TGCATCACTGCGCGCCATTGCATTGGAATCANTTTTCAGACACAATGC 954

Matrix = 20p45g.matrix
Kimura (with divCpGMod) = 13.31
Transitions / transversions = 1.21 (74/61)
Gap_init rate = 0.06 (55 / 995), avg. gap size = 1.00 (55 / 55)


7141 14.82 0.09 0.26 scaffold139|size314342 145597 146733 (167661) rnd-1_family-286#Unknown 856 1990 (128) m_b2147s001i54 26026

  scaffold139|s     145597 GACGCCTCGCCTCGAGACATTGCATTGAAATCACTTTTCAGACACAATAA 145646
                             i  v  i iv  ? ?          i        ?  ?        i 
  rnd-1_family-        856 GATGCATCACTGCGNGNCATTGCATTGGAATCACTTNTCNGACACAATGA 905

  scaffold139|s     145647 ATTACTGTTCCGTTGGAGATTAGCCCTCCGATCATCCAACCACGCATCAG 145696
                                    ? v vi  ?iv    vi  i iv     v     v    i 
  rnd-1_family-        906 ATTACTGTTNCTTAAGANGATAGCATTCTGGGCATCCCACCACTCATCGG 955

  scaffold139|s     145697 CTCTACAGCGGTCATAGAAATTCTCTGCCCTGTAGAAATATGTTTGACTC 145746
                           v i   -  vv v i-  v    i  iivi  vi  v       i v   
  rnd-1_family-        956 ATTTAC-GCCCTGAC-GATATTCCCTATATTGGGGATATATGTTCGTCTC 1003

  scaffold139|s     145747 CCATTTTCGGGGAAAGGACTGTAGCGATAACACACTCCCCTTGTGATAAT 145796
                           i  iviivi        v i i        iii   i     v      i
  rnd-1_family-       1004 TCACGCCGAGGGAAAGGCCCGCAGCGATAATGTACTTCCCTTCTGATAAC 1053

  scaffold139|s     145797 CGCTTCCCCCTCATGGGTATCTAGGTCCCACATGCTGTGGTCTTGAAGAG 145846
                             v         v v  i vvv          vv v  ii      vivv
  rnd-1_family-       1054 CGGTTCCCCCTCTTCGGCAGAAAGGTCCCACAACCAGTAATCTTGATACC 1103

  scaffold139|s     145847 GTACGTTTTCAATGTCATGTGGGGAAGTATCTTCTTTAATTGTCATAGAG 145896
                           v  i   v         ii                               
  rnd-1_family-       1104 TTATGTTATCAATGTCACATGGGGAAGTATCTTCTTTAATTGTCATAGAG 1153

  scaffold139|s     145897 CCCAAGGAGAGCACACGGCGTCCTAAAACTCTATAATGATCTACCAACCT 145946
                                 v    i     v      vvi         i     i       
  rnd-1_family-       1154 CCCAAGCAGAGTACACGTCGTCCTCCGACTCTATAACGATCTGCCAACCT 1203

  scaffold139|s     145947 CACAACAATGTATCCGTTGCGTTTCTCATTCAGGAGATAAGGTTCTGGTG 145996
                                            v   ?v  v     i  vv            i 
  rnd-1_family-       1204 CACAACAATGTATCCGTGGCGNATCGCATTCGGGCCATAAGGTTCTGGCG 1253

  scaffold139|s     145997 GGTCAATTGAGAAATCATGATGAAGAAATTCAAAGACATGGAGCCATCGA 146046
                                                  v     i    v     ?         
  rnd-1_family-       1254 GGTCAATTGAGAAATCATGATGATGAAATCCAAACACATGNAGCCATCGA 1303

  scaffold139|s     146047 TGGATGAGTCTACATTCGCTCTCAAAATTAGCAACAGTGTAGACATGATC 146096
                                            i     i        i  i      v       
  rnd-1_family-       1304 TGGATGAGTCTACATTCACTCTCGAAATTAGCGACGGTGTAGTCATGATC 1353

  scaffold139|s     146097 GAAGTAATGCACCTTAAAAGTCATGTCCCTGAAATTTTCTTCAAGGGTCC 146146
                                              ?        ii            v v v   
  rnd-1_family-       1354 GAAGTAATGCACCTTAAAANTCATGTCCTCGAAATTTTCTTCCATGCTCC 1403

  scaffold139|s     146147 CGTCAGTGAAGGCAATATCGAAGGAATCAATACCAGATGATCATCTAGGA 146196
                               i           ?                       v i    v  
  rnd-1_family-       1404 CGTCGGTGAAGGCAATNTCGAAGGAATCAATACCAGATGAACGTCTACGA 1453

  scaffold139|s     146197 AGACTATTGACACCAAGACTGCGCCAGTAATCAGCTGCTGGAACCTCTTT 146246
                               v  i                     ?           v        
  rnd-1_family-       1454 AGACGATCGACACCAAGACTGCGCCAGTANTCAGCTGCTGGTACCTCTTT 1503

  scaffold139|s     146247 CTGTATGATTCCCTCTCTCCATGACATTGATGTGTAGGGGTCGACAGGCT 146296
                                                      i                      
  rnd-1_family-       1504 CTGTATGATTCCCTCTCTCCATGACATCGATGTGTAGGGGTCGACAGGCT 1553

  scaffold139|s     146297 TGTCACTAAAAACCCATGTGAGCAATTTAAGGAATGGCCACACGTCACCA 146346
                           ii  i              i     i      v       i  i     v
  rnd-1_family-       1554 CATCGCTAAAAACCCATGTAAGCAACTTAAGGTATGGCCATACATCACCC 1603

  scaffold139|s     146347 TAGAAAAGCATCAGACTCTGATCAATGAAGAGCTGTCATCTCCACTCTGT 146396
                           v        i ii     i              v   i      i     
  rnd-1_family-       1604 GAGAAAAGCGTTGGACTCCGATCAATGAAGAGCAGTCGTCTCCATTCTGT 1653

  scaffold139|s     146397 GTTGTCCTCGTGTCGGCAAGCGGAATCCATAATTTCTAACCGCTGGAAGT 146446
                                    i           i                 v   i   i  
  rnd-1_family-       1654 GTTGTCCTCATGTCGGCAAGCAGAATCCATAATTTCTAAGCGCCGGAGGT 1703

  scaffold139|s     146447 GGCGTCTATCGTTCTCCTCGACCTCGTAATATTCCTTTGCAATTCTTTGC 146496
                            v         ii          i                      v   
  rnd-1_family-       1704 GTCGTCTATCGCCCTCCTCGACCCCGTAATATTCCTTTGCAATTCTGTGC 1753

  scaffold139|s     146497 CATATGGGGTCTGACGTGCGACGATCCTGGTTGGGTATTTTGTTCCATAG 146546
                                        v    i vv    v      i      i  i    v 
  rnd-1_family-       1754 CATATGGGGTCTGCCGTGTGCGGATCATGGTTGAGTATTTCGTCCCATTG 1803

  scaffold139|s     146547 TTTGCACGTATGTGAAAGAAGATACACGTCCCCCATCGTCATTGCTGCAA 146596
                                 v  v        v        v            i         
  rnd-1_family-       1804 TTTGCAAGTTTGTGAAAGCAGATACACTTCCCCCATCGTCGTTGCTGCAA 1853

  scaffold139|s     146597 ACTCCACGATTGTGATTTGAACGTCCGATTGAACCGTCGTCCT-CCAAAA 146645
                                 i    v       ? i        vv     -  i  -      
  rnd-1_family-       1854 ACTCCATGATTCTGATTTGNATGTCCGATTCTACCGT-GTTCTGCCAAAA 1902

  scaffold139|s     146646 CAAATCCATGAAGGATGGATCGCTGCACGCCATTGCAGTGGAATCCGTTT 146695
                            i   v           vi            i     ?            
  rnd-1_family-       1903 CGAATGCATGAAGGATGCGTCGCTGCACGCCGTTGCANTGGAATCCGTTT 1952

  scaffold139|s     146696 TCAGACACAAAGCCTTGCTTTTGCTGGACTTGGTTTGT 146733
                                     v  ?     v     vi     i  i  
  rnd-1_family-       1953 TCAGACACAATGCNTTGCTGTTGCTTAACTTGATTCGT 1990

Matrix = 20p45g.matrix
Kimura (with divCpGMod) = 13.90
Transitions / transversions = 1.13 (89/79)
Gap_init rate = 0.00 (4 / 1136), avg. gap size = 1.00 (4 / 4)


1022 7.09 0.70 1.41 scaffold139|size314342 146797 146939 (167455) rnd-1_family-458#Unknown 154 295 (1579) m_b2147s001i55 26027

  scaffold139|s     146797 GACATTGTCCAATTATAATAGTGGATCGGGGAAGGGGAAGTCGATGGCAG 146846
                                       --            v                       
  rnd-1_family-        154 GACATTGTCCAA--ATAATAGTGGATGGGGGAAGGGGAAGTCGATGGCAG 201

  scaffold139|s     146847 ATGTTGTGGATAATGTGGCAATCTGGATTTTATGGAAATGGTCATGACTG 146896
                                     v         i              i     v        
  rnd-1_family-        202 ATGTTGTGGAGAATGTGGCAGTCTGGATTTTATGGGAATGGGCATGACTG 251

  scaffold139|s     146897 CCATGCAAATTTACCTGTAGATCACAAACCTTCTAC-TTTTACC 146939
                               i              i?   ?   i   i   -v?     
  rnd-1_family-        252 CCATACAAATTTACCTGTAANTCANAAATCTTTTACAGNTTACC 295

Matrix = 20p45g.matrix
Kimura (with divCpGMod) = 7.65
Transitions / transversions = 1.50 (6/4)
Gap_init rate = 0.02 (3 / 142), avg. gap size = 1.00 (3 / 3)


245 21.88 1.54 1.54 scaffold139|size314342 146934 146998 (167396) C rnd-1_family-252#Unknown (129) 3392 3328 m_b2147s001i56 26028

  scaffold139|s     146934 TTTACCTGTAGATCACAAATCTTTTGGAGTTTATTTTTCGAATACCA-CA 146982
                                     i?   ?         iv  v   iivii vi- i   -i 
C rnd-1_family-       3392 TTTACCTGTAANTCANAAATCTTTTACAGGTTACCGCCCTG-TGCCAATA 3344

  scaffold139|s     146983 CAAAACATTAAAGGTA 146998
                               i           
C rnd-1_family-       3343 CAAAGCATTAAAGGTA 3328

Matrix = 20p45g.matrix
Kimura (with divCpGMod) = 25.62
Transitions / transversions = 2.50 (10/4)
Gap_init rate = 0.03 (2 / 64), avg. gap size = 1.00 (2 / 2)


1199 13.84 15.77 2.73 scaffold139|size314342 147008 147267 (167127) C rnd-1_family-458#Unknown (1581) 293 1 m_b2147s001i57 26029

  scaffold139|s     147008 TAACCAGTAAAAGATTTGTGATTTACAGGCACACTTGTATGATGATGTCA 147057
                              ? v           ?   ?       i v i       i------  
C rnd-1_family-        293 TAANCTGTAAAAGATTTNTGANTTACAGGTAAATTTGTATGG------CA 250

  scaffold139|s     147058 GTCATGCCCATTCTCATAAAATCCAGACTGCCACATTATCCACAACATCT 147107
                                        i                       v            
C rnd-1_family-        249 GTCATGCCCATTCCCATAAAATCCAGACTGCCACATTCTCCACAACATCT 200

  scaffold139|s     147108 GCCATTGACTTCCCC-TCCCCCATCGAC--TTAATTGGATAATATGTCGG 147154
                                i         -         v  --   v     i --       
C rnd-1_family-        199 GCCATCGACTTCCCCTTCCCCCATCCACTATTATTTGGACA--ATGTCGG 152

  scaffold139|s     147155 AGAATGGGACCGTCAGC-----TCCAACGCTGAACGGGCTGAACACATTC 147199
                               i  i  i ii   -----iv        i   ii   v  v i   
C rnd-1_family-        151 AGAACGGAACTGCTAGCAGCAACGCAACGCTGGACGAACTGTACCCGTTC 102

  scaffold139|s     147200 GCGAAGAAGATCGTA-------CGA------------------------- 147217
                                     v    -------   -------------------------
C rnd-1_family-        101 GCGAAGAAGAACGTAATGTCAGCGAGGATGCGACGGATGATACGGATGTG 52

  scaffold139|s     147218 -CCGCGTCAACAGCATTAACAACGACGAAGGATAACACATCTACAACAGA 147266
                           -          v   v vv       i         i    ii i  i  
C rnd-1_family-         51 ACCGCGTCAACCGCAGTTCCAACGACAAAGGATAACGCATCCGCGACGGA 2

  scaffold139|s     147267 T 147267
                            
C rnd-1_family-          1 T 1

Matrix = 20p45g.matrix
Kimura (with divCpGMod) = 12.09
Transitions / transversions = 1.69 (22/13)
Gap_init rate = 0.05 (14 / 259), avg. gap size = 3.50 (49 / 14)


3756 16.56 4.90 1.68 scaffold139|size314342 147100 147793 (166601) rnd-1_family-132#Unknown 930 1645 (444) m_b2147s001i58 26030

  scaffold139|s     147100 CAACATCTGCCATTGACTTCCCCTCCC-CCATCGACTTAATTGGATAATA 147148
                              v   iv   iv ii i   i    -        ----------- - 
  rnd-1_family-        930 CAAAATCCCCCACAGGTTCCCCTTCCCTCCATCGAC-----------A-A 967

  scaffold139|s     147149 TGTCGGAGAATGGGACCGTCAGCTCCAACGCTGAACGGGCTGAACACATT 147198
                                     i  i    ii   ?v        i   ii   v  v i  
  rnd-1_family-        968 TGTCGGAGAACGGAACCGCTAGCNGCAACGCTGGACGAACTGTACCCGTT 1017

  scaffold139|s     147199 CGCGAAGAAGATCG---------------------------------TAC 147215
                                      v  --------------------------------- ii
  rnd-1_family-       1018 CGCGAAGAAGAACGTAATGTCAGCGAGGATGCGACGGATGATAAGGATGT 1067

  scaffold139|s     147216 GACCGCGTCAACAGCATTAACAACGACGAAGGATAACACATCTACAACAG 147265
                                       v  ?v vv i     i         i    ii i  i 
  rnd-1_family-       1068 GACCGCGTCAACCGCNGTTCCGACGACAAAGGATAACGCATCCGCGACGG 1117

  scaffold139|s     147266 ATGAATATCGCGGGGGGGAAGATCTGACAGAGGATGCACAGGAGGGCCTT 147315
                                      vv      i   vi   iv    i               
  rnd-1_family-       1118 ATGAATATCGCTCGGGGGAGGATGCGACGCAGGACGCACAGGAGGGCCTT 1167

  scaffold139|s     147316 CAACTGACACTCACAAGAGAAGAGACCGGGGAGAGTGAACGACATCAGCC 147365
                            i      iv vv   v   v      ?   i iii  i         v 
  rnd-1_family-       1168 CGACTGACGATGTCAACAGATGAGACCNGGGGGGACGAGCGACATCAGAC 1217

  scaffold139|s     147366 AGAGCAGCAATTCCAGTGAGTTAACCACGGAAGGTTTTTCAAGAGTGATT 147415
                                   vi            v     i  v    i   i   v     
  rnd-1_family-       1218 AGAGCAGCCGTTCCAGTGAGTTTACCACAGACGGTTCTTCGAGATTGATT 1267

  scaffold139|s     147416 TCCTTTGGGAGACCATCAACTAACCCTGTAGTACTTGCACTCTCGTAGGA 147465
                                   ivi      vi  v     ?iiv       i? v  i     
  rnd-1_family-       1268 TCCTTTGGACAACCATCCGCTTACCCTNCGTTACTTGCGNTGTCATAGGA 1317

  scaffold139|s     147466 ATCGAACCAAGCTAAGCAACAACAAGGCATCTTGTCTGAAAATGGATTCC 147515
                            v    i    i         i   v    iv          i       
  rnd-1_family-       1318 AACGAATCAAGTTAAGCAACAGCAATGCATTGTGTCTGAAAACGGATTCC 1367

  scaffold139|s     147516 ATGGCAATGGCGTGCAGTGATCCATCCTTCATGGATTCGTTTTGGGAGAG 147565
                            vv                 iv    i      v           v   i
  rnd-1_family-       1368 AATGCAATGGCGTGCAGTGACGCATCTTTCATGCATTCGTTTTGGCAGAA 1417

  scaffold139|s     147566 GACGGTTCAGTCGGACGTTCAAATCACAATCATGGAGTTCGCAGCAACGA 147615
                           v     vv i      i         v            i          
  rnd-1_family-       1418 CACGGTAGAATCGGACATTCAAATCAGAATCATGGAGTTTGCAGCAACGA 1467

  scaffold139|s     147616 CGATGGGGGAAGTGTATCTTCTTACACAAACCTGCAAACATTGGGACAAA 147665
                                              v   v       i        v      i  
  rnd-1_family-       1468 CGATGGGGGAAGTGTATCTGCTTTCACAAACTTGCAAACAATGGGACGAA 1517

  scaffold139|s     147666 ATACTCAACCATGATCCCGACACTGCCGACCCCATATGGCACAGAATTGC 147715
                                      v           ?  v                       
  rnd-1_family-       1518 ATACTCAACCAGGATCCCGACACNGCAGACCCCATATGGCACAGAATTGC 1567

  scaffold139|s     147716 GAAGAAATATTACGGTGTTGACAGACAACACCTCCGGCGCTTAGAAATTA 147765
                           i              v ?i  i    i                       
  rnd-1_family-       1568 AAAGAAATATTACGGGGNCGATAGACGACACCTCCGGCGCTTAGAAATTA 1617

  scaffold139|s     147766 TGGATTCTGCGTGCCGACACGAGGACAA 147793
                                     v   v    i        
  rnd-1_family-       1618 TGGATTCTGCTTGCAGACATGAGGACAA 1645

Matrix = 20p45g.matrix
Kimura (with divCpGMod) = 15.09
Transitions / transversions = 1.26 (63/50)
Gap_init rate = 0.02 (14 / 693), avg. gap size = 3.29 (46 / 14)


1610 12.97 2.95 0.36 scaffold139|size314342 147792 148062 (166332) rnd-1_family-362#Unknown 1833 2110 (97) m_b2147s001i59 26031

  scaffold139|s     147792 AAATACCGATAACATGCCTGAGTGTAT-AAGTTCGAAATTTCAAGTCCAG 147840
                                  i  v  i    i  ??    -    v  i       iv     
  rnd-1_family-       1833 AAATACCAATCACGTGCCCGANNGTATCAAGTGCGGAATTTCAGTTCCAG 1882

  scaffold139|s     147841 AGATACCAACATGGGGACACTCAATTTGGTAACAAATGACTGTAAACTTG 147890
                             ?v             i  i  ?      i     ?     i i? iv 
  rnd-1_family-       1883 AGNAACCAACATGGGGATACCCANTTTGGTGACAAANGACTGCAGNCCGG 1932

  scaffold139|s     147891 TAAAACATGT---AATTTTTGGAAGAACCATGATGTCATATCCGCAATGC 147937
                                 -   ---     v              i                
  rnd-1_family-       1933 TAAAAC-TGTTGAAATTTGTGGAAGAACCATGACGTCATATCCGCAATGC 1981

  scaffold139|s     147938 TTGATACAG----GTCTGGATTTGTAATAGGCCAAGGTATGATTGTTGTT 147983
                                   v----          v  i?     iv ii i         v
  rnd-1_family-       1982 TTGATACATCAACGTCTGGATTTCTAGNAGGCCGCGACACGATTGTTGTG 2031

  scaffold139|s     147984 TCTGTAAATCCAACAACTTTTGCCTCAAACCTGTATTGAAGTGATTGATG 148033
                           ii                    ii    ?  ?                  
  rnd-1_family-       2032 CTTGTAAATCCAACAACTTTTGTTTCAANCCNGTATTGAAGTGATTGATG 2081

  scaffold139|s     148034 TATGTTAAAAGATTCACTGTATTCCCAAA 148062
                             ?  ? i   i     ? i   i     
  rnd-1_family-       2082 TANGTNAGAAGGTTCACNGCATTTCCAAA 2110

Matrix = 20p45g.matrix
Kimura (with divCpGMod) = 12.60
Transitions / transversions = 2.50 (25/10)
Gap_init rate = 0.01 (4 / 270), avg. gap size = 2.25 (9 / 4)


631 18.25 2.41 4.29 scaffold139|size314342 148060 148225 (166169) C rnd-5_family-6879#Unknown (1908) 163 1 m_b2147s001i60 26032

  scaffold139|s     148060 AAATAGGGAAGCTACGGCTGCACGAACATGG-AGTTTGCAGTTCATAAAT 148108
                             v          i  -    vv        -i   v     -       
C rnd-5_family-        163 AACTAGGGAAGCTGCG-CTGCTAGAACATGGTGGTTAGCAGT-CATAAAT 116

  scaffold139|s     148109 TCCGTTCTGCTATTTTATGGCCGTAAACTATCGATTGGT--TGTGCAGTA 148156
                                 i v            i  i   v   ?i-    --  ?   v -
C rnd-5_family-        115 TCCGTTTTCCTATTTTATGGCTGTGAACAATCNG-TGGTGATGNGCACT- 68

  scaffold139|s     148157 AATGCACTTGAGCTATCTAGTAGCCTAGCACGGATAGTACC-TATGTACA 148205
                           --  ii     vi  iv  v  ? v   i -         i-  i    v
C rnd-5_family-         67 --TGTGCTTGACTTACGTACTANCGTAGTA-GGATAGTACTATACGTACC 21

  scaffold139|s     148206 TAGTAGATATGGTAGTATCA 148225
                           i     iv  i         
C rnd-5_family-         20 CAGTAGGGATAGTAGTATCA 1

Matrix = 20p45g.matrix
Kimura (with divCpGMod) = 19.98
Transitions / transversions = 1.23 (16/13)
Gap_init rate = 0.06 (10 / 165), avg. gap size = 1.10 (11 / 10)


1559 29.81 2.81 5.38 scaffold139|size314342 148190 149008 (165386) C scaffold178|size795848_(dbseq-nr_718)_[393430,398968]#LTR/Copia (179) 5360 4562 m_b2147s001i61 26033

  scaffold139|s     148190 ATAGTA-CCTATGTACATAGTAGATAT-GGTAGTATCATCACACCCTCGC 148237
                                 -     i v    -----   -      v - v        i  
C scaffold178|s       5360 ATAGTAACCTATATTCATA-----TATAGGTAGTCT-AGCACACCCTTGC 5317

  scaffold139|s     148238 AAGTGCAGGTAGGTTCTATGCAGCAGCAGCAGCAGGCTTCATT-GCATTT 148286
                            -------    ------   --   iv  -  i v ii  ii-ii    
C scaffold178|s       5316 A-------GTAG------TGC--CAGTTGC-GCGGCCCCCACCCATATTT 5283

  scaffold139|s     148287 TGCCGTT---GTTGTAACATTTCGAGGGCTATGTAAGGAGTGAGAAATTC 148333
                              v  i---  v  iv   i---  vi  v   iv  v     i i   
C scaffold178|s       5282 TGCAGTCTGCGTAGTGCCATC---AGCACTTTGTGTGGTGTGAGGAGTTC 5236

  scaffold139|s     148334 CTTCCGGATATTGACATGATGGGTGGCTGAATGGTGCTTAGTCCAGTAGT 148383
                           ivvi vv  i  vvvi     v vi    ii     i  i  vv    i 
C scaffold178|s       5235 TGGTCTCATGTTTCGGTGATGCGAAGCTGGGTGGTGTTTGGTAAAGTAAT 5186

  scaffold139|s     148384 CAGCATAGTTGGTTTTACCAGGCCTCCAATAAAATTTGAATTGGTCCTGG 148433
                             v viv   v  iv v  v  i v         viv      v ii  -
C scaffold178|s       5185 CACCCCTGTTCGTCGTCCCCGGTCGCCAATAAAAGCGGAATTGTTTTTG- 5137

  scaffold139|s     148434 CATTCGC--GGTCTCGAAGCCAGTGGAAGCGCATATCCATGGCTTTGGTG 148481
                           -      --       v        i  v                 v   
C scaffold178|s       5136 -ATTCGCACGGTCTCGCAGCCAGTGAAATCGCATATCCATGGCTTTTGTG 5088

  scaffold139|s     148482 CGTTTGGGCTGCACCTTGCCATTAATGACGGCATCAGCCATGGCATTGTC 148531
                                v     v  viviiii  i i  i v v  i   i   vi  i  
C scaffold178|s       5087 CGTTTTGGCTGGACACGATTGTTGACGATGCCCTCGGCCGTGGAGTTATC 5038

  scaffold139|s     148532 GGTTTGGATGGGAGTAGGTGGTTGTTTGTGGCCCATTTCTTGGAGGATGA 148581
                                 v     v  i  i                v   i  v ii  iv
C scaffold178|s       5037 GGTTTGTATGGGCGTGGGCGGTTGTTTGTGGCCCAGTTCCTGTAAAATAT 4988

  scaffold139|s     148582 TTCTAATGTAGACTGCCTCACGAGCCATGATGTAGAGGGCTGCAAGTTCG 148631
                              vvviv v        iv  v  vv    i  v  v  vv vivi   
C scaffold178|s       4987 TTCGTTCCTCGACTGCCTTTCGTGCGTTGATATATAGCGCACCCGTCTCG 4938

  scaffold139|s     148632 GCTTCGGTGGCAGAAGACATGACATG-TTTGATGATGTGGGCGATATTGA 148680
                                v i      v        -  -   i  v  v vv    ii   v
C scaffold178|s       4937 GCTTCTGCGGCAGACGACATGAC-TGCTTTAATTATTTCTGCGACGTTGT 4889

  scaffold139|s     148681 GTATGGCACCATTGTT------GCGTGGCACGTTTTCGTTATGGGAAAGG 148724
                            v  i  i  i  i  ------ v v       i    ------  ---v
C scaffold178|s       4888 GGATAGCGCCGTTATTTGGGGGGAGGGGCACGTCTTCG------GA---T 4848

  scaffold139|s     148725 AAAAAGTGG---CCACCAGCTCGGCTCCGAGCTTGGGGTTCGTTGAGGTA 148771
                                    ---  v  v    v   v  v  v vvvv   i  v ii  
C scaffold178|s       4847 AAAAAGTGGTGCCCTCCCGCTCTGCTGCGTGCATTTTCTTCATTTAAATA 4798

  scaffold139|s     148772 GCTGGCGTCACTGTGCACAGCGAGAATCATTTGACTACGATTGTAGGTGA 148821
                           v iv     i  i  v  i     i     v vi  vivvi         
C scaffold178|s       4797 CCCTGCGTCGCTATGGACGGCGAGGATCATGTCGCTTTTTCTGTAGGTGA 4748

  scaffold139|s     148822 GGACGGCTTCTTCTTGGGATGCTAAGTAGTCCATGAGCTGTTTGGTTTGG 148871
                               v  ivvi     v v   i v      v vi i     v  v  v 
C scaffold178|s       4747 GGACTGCCGGCTCTTGTGTTGCCATGTAGTCGAGAAACTGTTGGGATTTG 4698

  scaffold139|s     148872 GCCATTGTTTCCTTAGTGGGTGCCGCGGATTG---GGAAGCAATGGCACT 148918
                           vi   i  v ii vv  v  --- vi   i  ---v  v  i vv     
C scaffold178|s       4697 TTCATCGTGTTTTGCGTTGG---CTTGGACTGCTGTGATGCGAGTGCACT 4651

  scaffold139|s     148919 CAGCGGAGTGAGAACAGTGCTATCGACTGCTCTACCATAAAATAGAAACT 148968
                           i i   vii   viiv   vv           vv     vv   i   i 
C scaffold178|s       4650 TAACGGCACGAGTGTCGTGGGATCGACTGCTCGTCCATACCATAAAAATT 4601

  scaffold139|s     148969 TGCCGCAAACTTGTTG--TATGAACCTTTTGTCCTTCTTGTC 149008
                            v  iivv   ivi  --    --- v       i       
C scaffold178|s       4600 TCCCATTCACTCTCTGAATATG---CGTTTGTCCCTCTTGTC 4562

Matrix = 20p45g.matrix
Kimura (with divCpGMod) = 34.21
Transitions / transversions = 0.79 (102/129)
Gap_init rate = 0.06 (53 / 818), avg. gap size = 1.25 (66 / 53)

4838 28.76 1.87 1.99 scaffold139|size314342 148292 150001 (164393) C scaffold289|size202738_(dbseq-nr_0)_[183003,188995]#LTR/Copia (261) 5732 4025 m_b2147s001i62 26033

  scaffold139|s     148292 TTGTTGTAACATTTCGAGGGCTATGTAAGGAGTGAGAAATTCCTTCCGGA 148341
                              vi v i   i     vi v ivvi   v  i vi  i  vivv  v 
C scaffold289|s       5732 TTGGCGGAGCATCTCGAGTACGACTAGAGGTGTAATGAACTCGCGGCGTA 5683

  scaffold139|s     148342 TATTGACATGATGGGTGGCTGAATGGTGCTTAGTCCAGTAGTCAGCATAG 148391
                            i  vvv      vv    v  i  i  i  i        i        i
C scaffold289|s       5682 TGTTCTGATGATGTTTGGCAGAGTGATGTTTGGTCCAGTAATCAGCATAA 5633

  scaffold139|s     148392 TTGGTTTTACCAGGCCTCCAATAAAATTTGAATTGGTCCTGGCATTCGCG 148441
                              v v vi  i  v v   i    v ivi     v  i           
C scaffold289|s       5632 TTGCTGTGGCCGGGGCGCCAGTAAATTCGAAATTGTTCTTGGCATTCGCG 5583

  scaffold139|s     148442 GTCTCGAAGCCAGTGGAAGCGCATATCCATGGCTTTGGTGCGTTTGGGCT 148491
                           i  v  v i               i        i        i     i 
C scaffold289|s       5582 ATCGCGTAACCAGTGGAAGCGCATGTCCATGGCCTTGGTGCGCTTGGGTT 5533

  scaffold139|s     148492 GCACCTTGCCATTAATGACGGCATCAGCCATGGCATTGTCGGTTTGGATG 148541
                            i  i  v     ii    v  v  i                      vv
C scaffold289|s       5532 GTACTTTCCCATTGGTGACTGCTTCGGCCATGGCATTGTCGGTTTGGAGC 5483

  scaffold139|s     148542 GGAGTAGGTGGTTGTTTGTGGCCCATTTCTTGGAGGATGATTCTAATGTA 148591
                             v  i vv     i       iv v   ivv   v     v vv     
C scaffold289|s       5482 GGTGTGGCGGGTTGCTTGTGGCTAAGTTCCATGAGTATGATGCGTATGTA 5433

  scaffold139|s     148592 GACTGCCTCACGAGCCATGATGTAGAGGGCTGCAAGTTCGGCTTCGGTGG 148641
                              v  i  v  i  vi i   v v iv  v  v           i  i 
C scaffold289|s       5432 GACAGCTTCCCGGGCGGTAATGAACAACGCAGCCAGTTCGGCTTCAGTAG 5383

  scaffold139|s     148642 CAGAAGACATGACATGTTTGATGATGTGGGCGATATTGAGTATGGCACCA 148691
                            i  v v      i     i           i  i     v  v  v   
C scaffold289|s       5382 CGGACGCCATGACGTGTTTAATGATGTGGGCAATGTTGAGGATCGCCCCA 5333

  scaffold139|s     148692 TTGTTGCGTGGCACGTTTTCGTTATGGGAAAGGAAAAAGTGGCCACCAGC 148741
                                 v v  i ii i v i  ivi         i        i  v  
C scaffold289|s       5332 TTGTTGGGAGGTATATCTGCATTGGAGGAAAGGAAGAAGTGGCCGCCTGC 5283

  scaffold139|s     148742 TCGGCTCCGAGCTTGGGGTTCGTTGAGGTAGCTGGCGTCACTGTGCACAG 148791
                           v  i  v  i  i  v     ii                      ii   
C scaffold289|s       5282 GCGACTGCGGGCCTGTGGTTCACTGAGGTAGCTGGCGTCACTGTGTGCAG 5233

  scaffold139|s     148792 CGAGAATCATTTGACTACGATTGTAGGTGAGGACGGCTTCTTCTTGGGAT 148841
                            i    i   v vi   vv  v         i  v           v vv
C scaffold289|s       5232 CAAGAACCATATCGCTAGCATGGTAGGTGAGAACCGCTTCTTCTTGCGTG 5183

  scaffold139|s     148842 GCTAAGTAGTCCATGAGCTGTTTGGTTTGGGCCATTGTTTCCTTAGTGGG 148891
                             i i      v v   i   vvi     v i   v  v  i vv     
C scaffold289|s       5182 GCCAGGTAGTCGAGGAGTTGTAGAGTTTGTGTCATGGTATCTTGTGTGGG 5133

  scaffold139|s     148892 TGCCGCGGATTGGGAAGCAATGGCACTCAGCGGA---GTGAGAACAGTGC 148938
                           v     i  i     i           v vi   ---iv   iiv  v -
C scaffold289|s       5132 GGCCGCAGACTGGGAGGCAATGGCACTGATTGGACATAGGAGGGGAGAG- 5084

  scaffold139|s     148939 TATCGACTGCTCTACCATAAAATAGAAACTTGCCGCAAACTTGTTGTATG 148988
                           --     v  v vv  ivi   v  v ii  v  i  i        v   
C scaffold289|s       5083 --TCGACGGCGCGTCCGAGAAAGAGTAGTTTCCCACAGACTTGTTGGATG 5036

  scaffold139|s     148989 AACCTTTTGTCCTTCTTGTCAAGTTTGGGAGAAGTGGATGGTCCCTTGGC 149038
                             ii i   i          v  ivvv  v        v  ivvivi   
C scaffold289|s       5035 AATTTCTTGCCCTTCTTGTCCAGCAGCGGTGAAGTGGAAGGCGGTGCGGC 4986

  scaffold139|s     149039 ATATTGTTTGCGGGCGCCATATTTGATGGGAGT-GTGCGGGAAGG---GT 149084
                           i        vivi     i           vv -  iv  i    ---  
C scaffold289|s       4985 GTATTGTTTCTTAGCGCCGTATTTGATGGGTTTGGTAGGGAAAGGAGAGT 4936

  scaffold139|s     149085 TGGTTTTGG--CGGTGTGTAGCGTTGTGGCGGAAGATGG--TGAGTGCTT 149130
                           --   v   --  v vv  i  -      i   --  v --    i  i 
C scaffold289|s       4935 --GTTGTGGTTCGCTTGGTGGC-TTGTGGTGGA--ATTGTTTGAGCGCCT 4891

  scaffold139|s     149131 T---TTGCACGTAGCCTGGCATGAAGAGGTGCACCTGGTGCTTGACATAA 149177
                            ---  ---i   i        vi v     v  i v i v   vii  i
C scaffold289|s       4890 TGGCTT---TGTAACCTGGCATTGACAGGTGGACTTTGCGGTTGTTGTAG 4844

  scaffold139|s     149178 TCCCA--CCGGAGATGGATGCCGATGTATCGATCACCGGACCAGTCGGTT 149225
                                --  -- ivi v  v  i     v  i i   i v   i     v
C scaffold289|s       4843 TCCCAGTCC--AATCGTATCCCAATGTAGCGGTTACCAGTCCAATCGGTG 4796

  scaffold139|s     149226 GTGACTTTGTAGTG----TTGACAAAGGGCTTGGTAGAGATGCTCGGCAT 149271
                           v   vvvv     i---- i  iv v  ii  --   ivi iv --  i 
C scaffold289|s       4795 CTGAGGGGGTAGTAAGATTCGATTACGGATTT--TAGGTGTAAT--GCGT 4750

  scaffold139|s     149272 GTTCCCGGCCAACATATTTAACACCAAAATCGTCCACTGTCAAAACGAAT 149321
                                ivi        i  i  v     i  i  v  vii  i ii   i
C scaffold289|s       4749 GTTCCTTACCAACATACTTGACCCCAAAGTCATCGACGACCAGAGTGAAC 4700

  scaffold139|s     149322 TGGATTGGACGTGATGTGTGGCGCCACAGGCCGGGCACTAACTTACTTTG 149371
                           iiv     v  iv  v    vvi      v  v  i  v i   i     
C scaffold289|s       4699 CATATTGGTCGCCATTTGTGTGACCACAGTCCTGGTACAAGCTTGCTTTG 4650

  scaffold139|s     149372 GAAGTATCCGTGTTGGTTGAGCCGCGTTTCGAGCAACTGGTTGGCCAGGA 149421
                           vvi   v       v   i  i  iv i     i ii v      i v  
C scaffold289|s       4649 TTGGTAGCCGTGTTTGTTAAGTCGTTTCTCGAGTAGTTCGTTGGCTATGA 4600

  scaffold139|s     149422 GGCCGGATTGTGGGAGACCGTACATGCCACGGGTGACAGAGACAAAGATC 149471
                            v    vv  i     v        v   v  ii  i iv  iiv --- 
C scaffold289|s       4599 GTCCGGCATGCGGGAGTCCGTACATTCCAAGGACGATAATGATGTA---C 4553

  scaffold139|s     149472 ATGCCGTGTTTATTGGCCTTGTC--GGTCA-GG---TTGTATTCGCGAAT 149515
                            i  v --- ii i  vi ivv -- i   -  ---         vvi  
C scaffold289|s       4552 ACGCAG---TCGTCGGGTTCCACGAGATCACGGAGCTTGTATTCGGTGAT 4506

  scaffold139|s     149516 GATTTCGTCAGGGAGGTCAGAGAGTTTTATGCGGATGTACTCGGG--GCG 149563
                                 v  v    v   i        i  v           v  -- i 
C scaffold289|s       4505 GATTTCTTCTGGGATGTCGGAGAGTTTCATCCGGATGTACTCTGGACGTG 4456

  scaffold139|s     149564 TAGGAGGGGTGTCATGAGGTAAAAGTTTGAGATGTCCATGGTCATAAAAC 149613
                             i v  i    --       i     v  i              i  i 
C scaffold289|s       4455 TAAGTGGAGTGT--TGAGGTAGAAGTTGGAAATGTCCATGGTCATGAAGC 4408

  scaffold139|s     149614 GGGCGCCAGGGGTGGAGATGACACTGTTGAAAAAAATCTTGGCAACCAGC 149663
                            v  viii v      i  v           v i          i v   
C scaffold289|s       4407 GTGCTTTGGCGGTGGAAATTACACTGTTGAATAGAATCTTGGCAGCGAGC 4358

  scaffold139|s     149664 ATTTCGGCAGTAGGGGTTGCCACTTCATAGGGGTAGTTGCATTT-GTCTC 149712
                             v     i  i  v  v  v  i  iivv         -  ii-   i 
C scaffold289|s       4357 ATGTCGGCGGTGGGTGTGGCAACCTCGCCTGGGTAGTTG-ATCCGGTCCC 4309

  scaffold139|s     149713 CACCAGCAACAAAGCGAGTGCGGTTGGGATCGGCTTTCTCGGGCCGGACG 149762
                            v  vi i  i i   v     i     v  vvii  i  i  i  v i 
C scaffold289|s       4308 CTCCCACGACGAGGCGTGTGCGATTGGGTTCTTTCTTTTCAGGTCGTATG 4259

  scaffold139|s     149763 GTGCAAACGAAGCTTCCATAGGTGACATCCTTTTTG---CGGTGGCGAGG 149809
                                v     vivv  i  v    ii  ---    ---    vvi i  
C scaffold289|s       4258 GTGCATACGAATTGACCGTACGTGATGTC---TTTGAGTCGGTTTTGGGG 4212

  scaffold139|s     149810 TATGTCTGCCTCATGGATGAATTGGATGGTGTTGGTTCCTTTGACACGGT 149859
                           -      vvi ivi       vi v              i  v  v v i
C scaffold289|s       4211 -ATGTCTCGTTTTCGGATGAAGCGTATGGTGTTGGTTCCCTTTACCCTGC 4163

  scaffold139|s     149860 TTCCGACACCTTGGGCGAGGCGGCCGAATTCGTCGGCGGCGGACCTGCTC 149909
                           iv     i  v viii--i      i       i   i v   ii  v  
C scaffold289|s       4162 CGCCGACGCCGTTAAT--AGCGGCCAAATTCGTTGGCAGAGGATTTGGTC 4115

  scaffold139|s     149910 CAGGCGTCCTTGTATCGAGGATGTTTGAGCAATTGGCGGTGGTTGAGTTT 149959
                              v    v v    vvv  i   iv   v ii--     iiv    vvv
C scaffold289|s       4114 CAGTCGTCGTGGTATGCTGGGTGTCGGAGGAGC--GCGGTAAGTGAGGAG 4067

  scaffold139|s     149960 TTTCCCACTGTCAACATCAAGAACGGCAAGGGCTTGGTGAAC 150001
                           iv v   v    vvvi  v  i  v  v     ii    i  
C scaffold289|s       4066 CGTGCCAGTGTCTTGGTCCAGGACCGCTAGGGCCCGGTGGAC 4025

Matrix = 20p45g.matrix
Kimura (with divCpGMod) = 33.16
Transitions / transversions = 1.02 (243/239)
Gap_init rate = 0.03 (48 / 1709), avg. gap size = 1.38 (66 / 48)


3672 29.12 2.74 5.43 scaffold139|size314342 150099 152102 (162292) C scaffold12|size593008_(dbseq-nr_293)_[458236,464222]#LTR (2018) 3969 2017 m_b2147s001i63 26034

  scaffold139|s     150099 GGGATGCGGGAGGTGTTCAGGCGAGTAGCGCGAGTG---GCTGTGGGGGT 150145
                             i         i----  v   --iv     i   --- i  iv    i
C scaffold12|si       3969 GGAATGCGGGAGA----CACGCG--CTGCGCGGGTGTTTGTTGCTGGGGC 3926

  scaffold139|s     150146 GG-GAGGAG---GGATCCGGCTG--GTGCGCACCCTCGAACGTGTGCTGA 150189
                             -i     ---  v ii     --   i i------  v  v   i  v
C scaffold12|si       3925 GGCAAGGAGTTTGGCTTTGGCTGCAGTGTGT------GATCGGGTGTTGC 3882

  scaffold139|s     150190 GGGCTGGAGGTTGGTTGGGGTTGAAGACAGGTCCGCAGGTTTCATGGA-- 150237
                            i  v    v vi  iv   ------    v --  iv i   i-   --
C scaffold12|si       3881 GAGCAGGAGCTGAGTCCGGG------ACAGTT--GCGTGCTTCG-GGAGT 3841

  scaffold139|s     150238 -TGCGGCGCC-GGC----GGGCTTGGGCACGCCGTGCTATGTCA------ 150275
                           -       ii-  i----  iv v    i  v  i vv   v  ------
C scaffold12|si       3840 TTGCGGCGTTTGGTTTTGGGAGTGGGGCGCGGCGCGGGATGGCAACTGGT 3791

  scaffold139|s     150276 --GGTCGATGC---GGTGGGCTGGTCGAAGGCAGAACCCGTGGCCCAGGG 150320
                           --   i    i--- v         i ivviii  i vi   i v i  v
C scaffold12|si       3790 GTGGTTGATGTCAGGTTGGGCTGGTTGGTCATGGAGCGTGTGACGCGGGC 3741

  scaffold139|s     150321 GTGTTGGTATGATTGTGGTTGGGCAGCTCTCTGTGGATGGGAGGCACAGT 150370
                              viv  i vi--  i     -    v i  -    v vvv   -----
C scaffold12|si       3740 GTGGCCGTGTCG--GTAGTTGG-CAGCACCCT-TGGAGGTCTGGC----- 3700

  scaffold139|s     150371 AGGGCGAGATGGGGTGCTCGGGAAAATGGGCACCCTCGGAACTGGTGTGG 150420
                           --    iviiv  vi     ----------      i     vvi-  v 
C scaffold12|si       3699 --GGCGGTGCTGGTCGCTCG----------CACCCTTGGAACACA-GTCG 3663

  scaffold139|s     150421 GGGGTGCTGGGGCAGGGGAAAGATGTGCTTGGGTGGCGGCAATGAGTTCT 150470
                            i    i v ---   v i -----   ---    ii v i vv   v i
C scaffold12|si       3662 GAGGTGTTTG---AGGTGGA-----TGC---GGTGATGTCGAGTAGTGCC 3624

  scaffold139|s     150471 TGGAGTTCGCGAGCTTGGTCATCGGCCGGGGAATGTGAGAGCTGTTTGAG 150520
                            v   v   - v v --   v i  i    v--     v-  i-      
C scaffold12|si       3623 TTGAGGTCG-GTGAT--GTCCTTGGTCGGGC--TGTGAT-GCC-TTTGAG 3581

  scaffold139|s     150521 GGCAGTTTTGCAGTGTGCC---AGTGCTTGCATCAGCTTGTCGTTCGGGG 150567
                           v    iv--   -ii    --- vv  i     v  i     iv v    
C scaffold12|si       3580 TGCAGCA--GCA-CATGCCGAAACGGCCTGCATGAGTTTGTCAGTGGGGG 3534

  scaffold139|s     150568 AGAGGGAGGGATTGGTGATGTCCTTGTGCTTGAACTGGACTGTGTCACTG 150617
                           v      i  i vi      vv      i v   vvvv        i   
C scaffold12|si       3533 TGAGGGAAGGGTGAGTGATGGACTTGTGTTGGAAGACCACTGTGTCGCTG 3484

  scaffold139|s     150618 AGGCGCTCAGCCTTGGTGCTCTTGATATGGCAGTTGTGAACTCGGTAGTG 150667
                                i   viv      vv      i     viv   viiv  i  i  
C scaffold12|si       3483 AGGCGTTCACTGTTGGTGGACTTGATGTGGCATCGGTGTGTGCGATAATG 3434

  scaffold139|s     150668 GTCGGCGGATGTGTTCAGGTACCAGCCATCAATGCTATGGGAGGCCCATG 150717
                           v  i vv      i v           i  i   vv    i v       
C scaffold12|si       3433 CTCAGGTGATGTGCTGAGGTACCAGCCGTCGATGGAATGGAATGCCCATG 3384

  scaffold139|s     150718 TGCCGCGCTTGTTGGTTTTTTCGTGCACCTGGACTTCGCAACCCATAGGA 150767
                                    - ii  vi     i           viii  i     i  v
C scaffold12|si       3383 TGCCGCGCT-GCCGGACTTTTCATGCACCTGGACACTACAGCCCATGGGT 3335

  scaffold139|s     150768 GCCAGTGGCATCTTGTTGTAGTTGAAAGGGCCACATAGGTGAGCGTAGGC 150817
                             v                 i i   v  v   ivi ii  v        
C scaffold12|si       3334 GCAAGTGGCATCTTGTTGTAATCGAATGGTCCATTCAAATGCGCGTAGGC 3285

  scaffold139|s     150818 AGACACGGTAGGGGTGGCGTTGGATTGCCGGAGGAGGTTGAGGGTAATCT 150867
                           i  v  v  v  v           i  i     v       v        
C scaffold12|si       3284 GGAAACCGTTGGTGTGGCGTTGGACTGTCGGAGTAGGTTGATGGTAATCT 3235

  scaffold139|s     150868 CGGTCTGTGGGAGCAGGCGGTCCCAAAGGCTGGGAGGGAAGGTGGGGGCT 150917
                            i ii     i  v  viv      v  vi vivv      vi vv   v
C scaffold12|si       3234 CAGCTTGTGGAAGGAGTTTGTCCCATAGTTTCATTGGGAAGTCGTCGGCG 3185

  scaffold139|s     150918 ACACCTGCGAGCACACTGAGGAAATGCGATTTAAAGTTTCTGATGGCCAC 150967
                             i        v i   v     i  v     i  i  v vv  i  i  
C scaffold12|si       3184 ACGCCTGCGAGGATACTCAGGAAGTGAGATTTGAAATTGCGTATAGCTAC 3135

  scaffold139|s     150968 TTCAGCTGCATTTCGACGGTGGCAACCAGGAGGAACCAACTCG-ACTTCA 151016
                           i  v        i vi        i  v  v  v  i  i   - vv   
C scaffold12|si       3134 CTCTGCTGCATTCCTGCGGTGGCAGCCCGGTGGCACTAATTCGTAGGTCA 3085

  scaffold139|s     151017 AACTTGTAGGTGTCTCTGATGTGATCCTTCATGTTGAGGGAGATTTCATT 151066
                           v-i           vv     v vvii      vi iv            
C scaffold12|si       3084 T-TTTGTAGGTGTCGGTGATGAGTGTTTTCATGGCGGTGGAGATTTCATT 3036

  scaffold139|s     151067 GTCGAGGACGTGTTTTCGTGGGGTTACACCGGCGCGGAGAAGGCGCTTGA 151116
                                 i        v  v  iiiv  i  v  v  iv    v vvv   
C scaffold12|si       3035 GTCGAGAACGTGTTTGCGGGGAACAACGCCTGCTCGATGAAGCCTGGTGA 2986

  scaffold139|s     151117 CGAG---GGAATCGTAGGCTCGTATCATCTCGTTGTCCTTCCTGCTGTGC 151163
                           i   ---    ---     v  vi v vi  iv    vv i vii v vv
C scaffold12|si       2985 TGAGTGTGGAA---TAGGCGCGGGTGAGTTCAATGTCAGTTCGATTCTTG 2939

  scaffold139|s     151164 ATGGGCTCGAGCAAGATGGCATTGCTATCGACTTCGACCATCACCATGAC 151213
                             v       vi i   i   i vvvi    iv        v       v
C scaffold12|si       2938 ATTGGCTCGACTAGGATAGCACTTGAGTCGATGTCGACCATGACCATGAG 2889

  scaffold139|s     151214 ATACTTGTTGCCCCTGCTAGATCGGGTGGGGAACTGTCCGGTTTGGTCGG 151263
                           i  v v      ivv vv   v   vvi     i     v        v 
C scaffold12|si       2888 GTAATGGTTGCCTGAGGAAGAGCGGTGAGGGAATTGTCCTGTTTGGTCTG 2839

  scaffold139|s     151264 AAAAGATGGTTTCACGGACATTGTAGACGGAGGTGTAGATGTCCTGAACT 151313
                            i        v  i   -i  i       viv     v i   vi v v 
C scaffold12|si       2838 AGAAGATGGTGTCGCGG-TATCGTAGACGTGTGTGTACACGTCGCGTAGT 2790

  scaffold139|s     151314 TTCTTACCG-CG---CAGGGAGGCGCTGTTGGCTTGTTGGAAAGGTGCAG 151359
                             vivi   -  ---ii     --i   vvi v  - i iiii ivv i 
C scaffold12|si       2789 TTGCGGCCGACGAGTTGGGGAG--ACTGGAAGGTT-TCGAGGGGAATCGG 2743

  scaffold139|s     151360 CTTGGTGTTTAGTGGAGCGGACGTTCTTGCGGGTCTGGTTGAGGTGCCCT 151409
                           i  v -    i  i  v v    i        vvi              -
C scaffold12|si       2742 TTTCG-GTTTGGTAGACCTGACGCTCTTGCGGCATTGGTTGAGGTGCCC- 2695

  scaffold139|s     151410 TTTGGTGTTTCGTCGGTCTCGGGGTAGTACTTGGCGACATTCT-TCTCCG 151458
                                v     vv v     v   v    i  -- vi  iv  - vvvv 
C scaffold12|si       2694 TTTGGAGTTTCCACTGTCTCTGGGAAGTATTT--CTGCACGCTATGGAGG 2647

  scaffold139|s     151459 TGAGTAATGGCCAGCCAACAAAGTTGCCGGCCTTGATGGCCTTGAGCCAT 151508
                               i i      v  i ii  i        i v  i            v
C scaffold12|si       2646 TGAGCAGTGGCCATCCGATGAAATTGCCGGCTTGGACGGCCTTGAGCCAG 2597

  scaffold139|s     151509 GTGGACTTCACGGGATAGCCACACACAGCATGCATCCAACGAACGGCCTG 151558
                                   v     -  v        v           v vi i   i  
C scaffold12|si       2596 GTGGACTTGACGGG-TATCCACACACTGCATGCATCCATCTGATGGCTTG 2548

  scaffold139|s     151559 TTCCACAGAAGGGAGGTCATACACGCTGTTGGCCTGTTTCAGGGCCTTGG 151608
                              viii  v        i- i           --  v  i i iv  v 
C scaffold12|si       2547 TTCGGTGGATGGGAGGTCG-ATACGCTGTTGGC--GTGTCGGAGTGTTTG 2501

  scaffold139|s     151609 TGACACGGGC--TCGTGGGGGG----CGGGGTTGCCATTGGCCTCGCTGT 151652
                            ----  v  --  v   i   ----  v        ii v   ivv   
C scaffold12|si       2500 T----CGTGCCTTCTTGGAGGGGCGCCGTGGTTGCCACCGCCCTTTGTGT 2455

  scaffold139|s     151653 TGTGTGAGCGGAATGCGGTAGCGACCTTGGTCGTCTCGAACGCCAATCAA 151702
                             v     i  i        i        vv  i v  ii    i  v i
C scaffold12|si       2454 TGGGTGAGTGGGATGCGGTAACGACCTTGTGCGCCACGGGCGCCGATGAG 2405

  scaffold139|s     151703 AATGGGTTCACCTTGGCACGTGATGAGGACGTCGGTCTCGTGATGAACAG 151752
                           i v      i        v        v   i i  v  v vi  v    
C scaffold12|si       2404 GAGGGGTTCGCCTTGGCAGGTGATGAGTACGCCAGTGTCTTTGTGCACAG 2355

  scaffold139|s     151753 AGACACCATCACGGGTGAAAATGGAGATAGTGTTGTCATCGGCGAGCCGA 151802
                           v   i  ivvvi       i  v v   i  viii  i   vv iviiv 
C scaffold12|si       2354 TGACGCCGGACTGGGTGAAGATCGCGATGGTTCCATCGTCGCAGGTTTTA 2305

  scaffold139|s     151803 CCTACACTGAGCAGAGAA-GTGGGGAATTGGTCAAAGGTGTCGGCTCGTG 151851
                                i iiv -  i  v-     i   i  -    v vi     v  ii
C scaffold12|si       2304 CCTACGCCATG-AGGGACTGTGGGAAATCGG-CAAATGAATCGGCGCGCA 2257

  scaffold139|s     151852 TAGTAGTAGGGGAGAGGTGAGGGAAAGGCAA--AGCAGTAACGTGTTGTG 151899
                           i  i v v  v     v     i  i    i--i  -- i    i vvi 
C scaffold12|si       2256 CAGCATTTGGTGAGAGTTGAGGAAAGGGCAGTTGGC--TGACGTATGTCG 2209

  scaffold139|s     151900 CCGTACAGGTGGAGCCATTGGCAACACCGACACGTTTGGTGGAAGGCCGT 151949
                               i v    vvi  i     i  i  i  v  iiv      i v   i
C scaffold12|si       2208 CCGTGCTGGTGCTACCGTTGGCGACGCCAACCCGCCGGGTGGAGGCCCGC 2159

  scaffold139|s     151950 AGAATAGGTAAGTTGGCAGC-AGCC---CTGTCTCGTTCACTGAT--GTA 151993
                                   v iviiv     -  v ---    i   ------   --   
C scaffold12|si       2158 AGAATAGGGAGCCCTGCAGCGAGGCGATCTGTTTCG------GATAGGTA 2115

  scaffold139|s     151994 GTGTCCATCAGCTCCTGAGTCAAAGGTGGCTAGGACGGCATGCACTGGAT 152043
                              v ii  i  v  v  i         iiv  --   --- iiv   v 
C scaffold12|si       2114 GTGGCTGTCGGCGCCGGAATCAAAGGTGATGAG--CGG---GTGGTGGCT 2070

  scaffold139|s     152044 CTGTGGGAAAGAGGCGGACTGTGTGTGTGTGCGGGCAAAGTGCACATGTT 152093
                           i -  i vvi v v    i -----    v i    ivi i v      i
C scaffold12|si       2069 TT-TGAGTCGGTGCCGGATT-----TGTGGGTGGGCGCGGCGGACATGTC 2026

  scaffold139|s     152094 TGGTGGAGG 152102
                               i v  
C scaffold12|si       2025 TGGTAGTGG 2017

Matrix = 20p45g.matrix
Kimura (with divCpGMod) = 33.20
Transitions / transversions = 0.99 (274/278)
Gap_init rate = 0.06 (129 / 2003), avg. gap size = 1.25 (161 / 129)


4014 29.18 2.11 4.01 scaffold139|size314342 150543 152345 (162049) C scaffold289|size202738_(dbseq-nr_0)_[183003,188995]#LTR/Copia (2434) 3559 1790 m_b2147s001i64 26033

  scaffold139|s     150543 GCTTGCATCAGCTTGTCGTTCGGGGAGAGGGAGGGATTGGTGATGTCCTT 150592
                             i     v  i     iv v    v      i  i vi      vv   
C scaffold289|s       3559 GCCTGCATGAGTTTGTCAGTGGGGGTGAGGGAAGGGTGAGTGATGGACTT 3510

  scaffold139|s     150593 GTGCTTGAACTGGACTGTGTCACTGAGGCGCTCAGCCTTGGTGCTCTTGA 150642
                              i v   vvvv        i        i   viv      vv     
C scaffold289|s       3509 GTGTTGGAAGACCACTGTGTCGCTGAGGCGTTCACTGTTGGTGGACTTGA 3460

  scaffold139|s     150643 TATGGCAGTTGTGAACTCGGTAGTGGTCGGCGGATGTGTTCAGGTACCAG 150692
                            i     vivi  viiv     i  v  i v       i v         
C scaffold289|s       3459 TGTGGCATCGATGCGTGCGGTAATGCTCAGGGGATGTGCTGAGGTACCAG 3410

  scaffold139|s     150693 CCATCAATGCTATGGGAGGCCCATGTGCCGCGCTTGTTGGTTTTTTCGTG 150742
                             i  i   vvi   i v               vi  i  vi     i  
C scaffold289|s       3409 CCGTCGATGGAGTGGAATGCCCATGTGCCGCGCGCGTCGGACTTTTCATG 3360

  scaffold139|s     150743 CACCTGGACTTCGCAACCCATAGGAGCCAGTGGCATCTTGTTGTAGTTGA 150792
                              i  i  viii  i     i  v  v  i                i  
C scaffold289|s       3359 CACTTGAACACTACAGCCCATGGGTGCAAGCGGCATCTTGTTGTAGTCGA 3310

  scaffold139|s     150793 AAGGGCCACATAGGTGAGCGTAGGCAGACACGGTAGGGGTGGCGTTGGAT 150842
                            i  v   ivi ii  v        i  v  v  v  v           i
C scaffold289|s       3309 AGGGCCCATTCAAATGCGCGTAGGCGGAAACCGTTGGTGTGGCGTTGGAC 3260

  scaffold139|s     150843 TGCCGGAGGAGGTTGAGGGTAATCTCGGTCTGTGGGAGCAGGCGGTCCCA 150892
                             i     v       v           ii  v  i  i  viv      
C scaffold289|s       3259 TGTCGGAGTAGGTTGATGGTAATCTCGGCTTGGGGAAGTAGTTTGTCCCA 3210

  scaffold139|s     150893 AAGGCTGGGAGGGAAGGTGGGGGCTACACCTGCGAGCACACTGAGGAAAT 150942
                           v  vi vivv      vi vv   v  i        v i   v     i 
C scaffold289|s       3209 TAGTTTCATTGGGAAGTCGTCGGCGACGCCTGCGAGGATACTCAGGAAGT 3160

  scaffold139|s     150943 GCGATTTAAAGTTTCTGATGGCCACTTCAGCTGCATTTCGACGGTGGCAA 150992
                            v     i  i  v vv  i  i  i  v        i vi        i
C scaffold289|s       3159 GAGATTTGAAATTGCGTATAGCTACCTCTGCTGCATTCCTGCGGTGGCAG 3110

  scaffold139|s     150993 CCAGGAGGAACCAACTCG-ACTTCAAACTTGTAGGTGTCTCTGATGTGAT 151041
                             v  v  v  i  i   - vv   v-i           vv     v vv
C scaffold289|s       3109 CCTGGTGGCACTAATTCGTAGGTCAT-TTTGTAGGTGTCGGTGATGAGTG 3061

  scaffold139|s     151042 CCTTCATGTTGAGGGAGATTTCATTGTCGAGGACGTGTTTTCGTGGGGTT 151091
                           ii      viiiv               i   i       v  v  iiiv
C scaffold289|s       3060 TTTTCATGGCAGTGGAGATTTCATTGTCAAGGGCGTGTTTGCGGGGAACA 3011

  scaffold139|s     151092 ACACCGGCGCGGAGAAGGCGCTTGACGAGGGAATCGTAGGCTCGTATCAT 151141
                             i  v  v  iv    v vvv   i   v vvvv      v  vi v v
C scaffold289|s       3010 ACGCCTGCTCGATGAAGCCTGGTGATGAGTGTTGAGTAGGCGCGGGTGAG 2961

  scaffold139|s     151142 CTCGTTGTCCTTCCTGCTGTGCATGGGCTCGAGCAAGATGGCATTGCTAT 151191
                           i   vv   vv i vii v vv         ivv i   i  ii vvvi 
C scaffold289|s       2960 TTCGAGGTCAGTTCGATTCTTAATGGGCTCGGCGAGGATAGCGCTCGAGT 2911

  scaffold139|s     151192 CGACTTCGACCATCACCATGACATACTTGTTGCCCCTGCTA--GATCGGG 151239
                              iv        v       vi  v v      --  v i--  v   v
C scaffold289|s       2910 CGATGTCGACCATGACCATGAGGTAATGGTTGCC--TGATGAGGAGCGGT 2863

  scaffold139|s     151240 TGGGGAACTGTCCGGTTTGGTCGGAAAAGATGGTTTCACGGACATTGTAG 151289
                           vi     i     v        v  i  i     v     vii  i    
C scaffold289|s       2862 GAGGGAATTGTCCTGTTTGGTCTGAGAAAATGGTGTCACGTGTATCGTAG 2813

  scaffold139|s     151290 ACGGAGGTGTAGATGTCCTGAACTTTCTTACCG-CG---CAGGGAGGCGC 151335
                           i  vii     v i   vi v v   vivi   -  ---ii     i --
C scaffold289|s       2812 GCGTGAGTGTATACGTCGCGTAGTTTGCGGCCGACGAGTTGGGGAGAC-- 2765

  scaffold139|s     151336 TGTTGGCTTGTTGGAAAGGTGCAGCTTGGT----GTTTAGTGGAGCGGAC 151381
                             vvi v  -- v  i   ----iv     ----    i     v v i 
C scaffold289|s       2764 TGGAAGGTT--TCGAGAGG----AATTGGTTTCGGTTTGGTGGACCTGGC 2721

  scaffold139|s     151382 GTTCTTGCGGGTCTGGTTGAGGTGCCCTTTTGGTGTTTCGTCGGTCTCGG 151431
                                     vvi                 v  v  i  vv v     v 
C scaffold289|s       2720 GTTCTTGCGGCATTGGTTGAGGTGCCCTTTGGGAGTCTCCACTGTCTCTG 2671

  scaffold139|s     151432 GGTAGTACTT-GGCGACATTCTTCTCCGTGAGTAATGGCCAGCCAACAAA 151480
                             v    i  -v  -  i  vivvvvv     i i      v  i ii  
C scaffold289|s       2670 GGAAGTATTTCTGC-ACGTTGCGGGAGGTGAGCAGTGGCCACCCGATGAA 2622

  scaffold139|s     151481 GTTGCCGGCCTTGATGGCCTTGAGCCATGTGGACTTCACGGGATAGCCAC 151530
                                      v ii            v        v     i  v    
C scaffold289|s       2621 GTTGCCGGCCTGGGCGGCCTTGAGCCAGGTGGACTTGACGGGGTATCCAC 2572

  scaffold139|s     151531 ACACAGCATGCATCCAACGAACGGCCTGTTCCACAGAAGGGAGGTCATAC 151580
                               v           v vi i   i     viii  v        i  i
C scaffold289|s       2571 ACACCGCATGCATCCATCTGATGGCTTGTTCGGTGGATGGGAGGTCGTAT 2522

  scaffold139|s     151581 ACGCTGTTGGCCTGTTTCAGGGCCTTGGTGACACGGGCTCGTGGGGGG-- 151628
                                      --  v  i i iv  v  -- vi vvi  v   i   --
C scaffold289|s       2521 ACGCTGTTGGC--GTGTCGGAGTGTTTGT--CTTGCTTTCTTGGAGGGGC 2476

  scaffold139|s     151629 --CGGGGTTGCCATTGGCCTCGCTGTTGTGTGAGCGGAATGCGGTAGCGA 151676
                           --  v        ii v   ivv     v     i  i        v  v
C scaffold289|s       2475 GCCGCGGTTGCCACCGTCCTTTGTGTTGGGTGAGTGGGATGCGGTACCGT 2426

  scaffold139|s     151677 CCTTGGTCGTCTCGAACGCCAATCAAAATGGGTTCACCTTGGCACGTGAT 151726
                                 -    v  ii i  i  v ii v      i        v     
C scaffold289|s       2425 CCTTGG-CGTCGCGGGCACCGATGAGGAGGGGTTCGCCTTGGCAAGTGAT 2377

  scaffold139|s     151727 GAGGACGTCGGTCTCGTGATGAACAGAGACACCATCACGGGTGAAAATGG 151776
                              v     i  v  v vi  v    v   i  ivvvi       i  v 
C scaffold289|s       2376 GAGCACGTCAGTGTCTTTGTGCACAGTGACGCCGGACTGGGTGAAGATCG 2327

  scaffold139|s     151777 AGATAGTGTTGTCATCGGCGAGCCGACCTACACTGAGCAGAGAA-GTGGG 151825
                           v   i  viii  i  ivv iviiv      i  v vv  v  v-     
C scaffold289|s       2326 CGATGGTCCCATCGTCACAGGTTTTACCTACGCTCATGAGCGACTGTGGG 2277

  scaffold139|s     151826 GAATTGGTCAAAGGTGTCGGCTCGTGTAGTAGTAGGGGAGAGGTGAGGGA 151875
                           i   i  -    v vi     vv iii  i v       i  v     i 
C scaffold289|s       2276 AAATCGG-CAAATGAATCGGCGAGCACAGCATTAGGGGAAAGTTGAGGAA 2228

  scaffold139|s     151876 AAGGCAA--AGCAGTAACGTGTTGTGCCGTACAGGTGGAGCCATTGGCAA 151923
                                  --i  -- ii   i vvi     i v    vv   i     i 
C scaffold289|s       2227 AAGGCAATTGGC--TGGCGTATGTCGCCGTGCTGGTGCTGCCGTTGGCGA 2180

  scaffold139|s     151924 CACCGACACGTTTGGTGGAAGGCCGTAGAATAGGTAAGTTGGCAGCAGCC 151973
                            i  i  v   iv      i i   i        v iviiv     iivv
C scaffold289|s       2179 CGCCAACCCGTCGGGTGGAGGACCGCAGAATAGGGAGCCCCGCAGCGAGG 2130

  scaffold139|s     151974 CTGTCTCGTTCACTGAT--GTAGTGTCCATCAGCTCCTGAGTCAAAGGTG 152021
                            v    vv   i--   --      v ii  i  v  v  i         
C scaffold289|s       2129 CGGTCTGTTTCG--GATAGGTAGTGGCTGTCGGCGCCAGAATCAAAGGTG 2082

  scaffold139|s     152022 GCTAGGACGGCATGCACTGGATCTGTGGGAAAGAG-GCGGACTGTGTGTG 152070
                           ii   --i  --  iiv   v i -  i vvii  -     i -----  
C scaffold289|s       2081 ATTAG--TGG--TGTGGTGGCTTT-TGAGTCGAAGTGCGGATT-----TG 2042

  scaffold139|s     152071 TGTGCGGGCAAAGTGCACATGTTTGGTGGAGGTGAGCCTCT--GGGCTGC 152118
                             v i    ivi i vi i   i      v  vv  vi v --i  v   
C scaffold289|s       2041 TGGGTGGGCGCGGCGGGCGTGTCTGGTGGTGGATAGATTGTTCAGGGTGC 1992

  scaffold139|s     152119 -TCGTTTGACGTTGGAGGCTAGAGTGTGCCCAAGGTTGATGCCTCGGCGG 152167
                           -v   v  --    v-v  i  v iv  i   v  vv   viv i  i v
C scaffold289|s       1991 GGCGTATG--GTTGT-TGCCAGCGCCTGTCCATGGGAGATTTGTTGGTGT 1945

  scaffold139|s     152168 GTGATGGAGGGTGCAGTAGGGGGGTATGTGTGTGCTGCGTCTATGGCC-- 152215
                           v vv  --  i    v----------      v    i   v  i   --
C scaffold289|s       1944 TTCCTG--GGATGCAT----------TGTGTGGGCTGTGTCGATAGCCCG 1907

  scaffold139|s     152216 ---TTGCGTTTGGGATTGGAGAGGTCGGCCTTGGCGAGGCGGGTGCGCTC 152262
                           ---      ---    -- v iv      i     vvv vv   v v   
C scaffold289|s       1906 TCGTTGCGT---GGAT--GTGGTGTCGGCTTTGGCCTTGGTGGTTCTCTC 1862

  scaffold139|s     152263 GTGCTCTGC--------TGTGGCAATGGCCCTGTTGAGGAAAGCATCCTC 152304
                             v      --------     ---   i  ----- i  i  i v  --
C scaffold289|s       1861 GTCCTCTGCCCATGAGATGTGG---TGGTCC-----AAGAGAGTAGCC-- 1822

  scaffold139|s     152305 TTGCTGAGCAAGGAGGTGCAAGATGTGGCGTGCATGGCGCT 152345
                           -- i  ----      i -   ii  --     v     i 
C scaffold289|s       1821 --GTTG----AGGAGGCG-AAGGCGT--CGTGCCTGGCGTT 1790

Matrix = 20p45g.matrix
Kimura (with divCpGMod) = 33.14
Transitions / transversions = 0.91 (241/264)
Gap_init rate = 0.05 (88 / 1802), avg. gap size = 1.24 (109 / 88)


5197 22.79 3.37 2.39 scaffold139|size314342 152587 154159 (160235) C rnd-5_family-6879#Unknown (483) 1588 1 m_b2147s001i65 26035

  scaffold139|s     152587 AACTTCTACCCAGCCATCCATGGATCCCCCACCCTGTCATTCTTCGTCGG 152636
                             i   i     viiv   ---        vv  i       v  v  v 
C rnd-5_family-       1588 AATTTCCACCCACTTCTCC---GATCCCCCTGCCCGTCATTCGTCCTCCG 1542

  scaffold139|s     152637 AGCTTGCT-GCGAATTTGTGTTGTGGAATGTACGCAATCTCCATCTCGTC 152685
                             - ii  -v    i    i--ii  ii      vi v      i  i  
C rnd-5_family-       1541 AG-TCACTCTCGAACTTGTA--ACGGGGTGTACGGGAGCTCCATTTCATC 1495

  scaffold139|s     152686 GCAGACACGCTTG-GGCCGCCAAACCTTGAGGCGGGCATTCCAGTAGCAA 152734
                              v  -i   i -     v           vivv vi     iv i  i
C rnd-5_family-       1494 GCACAC-TGCTCGAGGCCGGCAAACCTTGAGTTTTGGGTTCCAAAAACAG 1446

  scaffold139|s     152735 TCCTTGGTGGGCGTGTTAGGATGTTGCATGCGGCGTTTGAATAACTTGCA 152784
                           ? ?  v iv ?      i     i   iiv  i  i  i  ivv  vi  
C rnd-5_family-       1445 NCNTTCGCTGNCGTGTTGGGATGCTGCGCCCGACGCTTAAACTTCTGACA 1396

  scaffold139|s     152785 ATACTTGCAGGGGTTGTCCTGCCAACGTGTTGGGGTCCTG---TCCCTGG 152831
                             ii           i        i  v i   v vii  ---  v vi 
C rnd-5_family-       1395 ATGTTTGCAGGGGTTATCCTGCCAGCGAGCTGGCGGTTTGCATTCGCGAG 1346

  scaffold139|s     152832 ACTTGCTGCGACCGCGGCCACCGCGGGTCTTGTCACTGCGTGAATTGTGG 152881
                              v      iiv   i  v vv  ivvvi    ---      i    v 
C rnd-5_family-       1345 ACTGGCTGCGGTGGCGACCTCGCCGACGACTGTC---GCGTGAGTTGTTG 1299

  scaffold139|s     152882 CTT---TTGCCGCG-----------ACGGGGA-CG----GGGTT--GGCC 152910
                            v --- i      -----------ii     -  ---- v  i--  vv
C rnd-5_family-       1298 CGTGGTTCGCCGCGTTTGTTGTTGCGTGGGGANCGTTTCGTGTCACGGGA 1249

  scaffold139|s     152911 TGATCCACTG-CTGTCCTCGCTGACGCCCATCGCTTCCTCTTCATACTCA 152959
                           v  vi i   -   vv - i     v    vv  i vi  ?  i  v  i
C rnd-5_family-       1248 AGAGTCGCTGTCTGAAC-CACTGACTCCCAGGGCCTGTTCNTCGTAGTCG 1200

  scaffold139|s     152960 CCT---AAATCTAAACCGCTGACGAAGTCGGAGAGAAGCGACATGGATTC 153006
                           v  --- ii  i vv   ivv  i        ?  i  i v      v  
C rnd-5_family-       1199 GCTGGTAGGTCCATTCCGTGCACAAAGTCGGANAGGAGTGCCATGGAGTC 1150

  scaffold139|s     153007 CGTGACTGCGTTGGCGGATTCAGGAGCAGGTGCGTCGGCTGGGTCGCGGA 153056
                           v  v  v  i vvi       i  ?  i     i     v  i     v 
C rnd-5_family-       1149 GGTCACGGCATGCACGGATTCGGGNGCGGGTGCATCGGCGGGATCGCGCA 1100

  scaffold139|s     153057 GGGAGTCGGCGGCCGTAAGTTGTTTGATGATGTTGGCAAGGGAGGCGTCG 153106
                           ii  i        v  i  i  iv vii     i   i     v   vv 
C rnd-5_family-       1099 AAGAATCGGCGGCGGTGAGCTGCGTCGCGATGTCGGCGAGGGACGCGAGG 1050

  scaffold139|s     153107 GTGTGCCGGTGGTCGTAGCGGTAGAGTTGGCGGAGTGAACGAAGGGGTTC 153156
                           vi   ii ivii       ii  vvv         i  v       v   
C rnd-5_family-       1049 TCGTGTTGAAAATCGTAGCAATATTTTTGGCGGAGCGATCGAAGGGTTTC 1000

  scaffold139|s     153157 GCGAAAATCGCGGCCGAAGTCATGCTGTGTGGCGGTGTGCACGTTGCCCA 153206
                           i  i     i      v i ii  i  v     ivi   v i    ? v 
C rnd-5_family-        999 ACGGAAATCACGGCCGTAATTGTGTTGGGTGGCATCGTGGATGTTGNCGA 950

  scaffold139|s     153207 GGACGACAAGGGCGAAGTCGTTGGTATCGAAGGAGAGTTTGTACGATGTG 153256
                           i      i  vi ?iv       v i  ?? ivv   vi?   v  v   
C rnd-5_family-        949 AGACGACGAGCACNGTGTCGTTGCTGTCNNAACTGAGACNGTAGGAAGTG 900

  scaffold139|s     153257 AT-GCGTTGAACGAGGAGCC-GGAGTTGCTCCATGTTGATTTGGAAGGAT 153304
                             -vi     v viv v  i-       i                     
C rnd-5_family-        899 ATCTTGTTGACCCGTGTGCTTGGAGTTGTTCCATGTTGATTTGGAAGGAT 850

  scaffold139|s     153305 TTACGCCAATCGAAACGGTATTGGAGAGCGCTGACTTTTAAAGCGATCAT 153354
                             ? v      i  viv v ii ?     i  ?  i  ? iv    i   
C rnd-5_family-        849 TTNCTCCAATCAAACTTGAACCGNAGAGCACTNACCTTNAGCGCGACCAT 800

  scaffold139|s     153355 CTCCTTTTCGGTGGGGCGTTTTGCTGCTGCGGCGACGGCGGCGAAGA-TA 153403
                                 i        i     v  v  ?        i  vvv     - i
C rnd-5_family-        799 CTCCTTCTCGGTGGGACGTTTGGCGGCNGCGGCGACAGCCTGGAAGAGTG 750

  scaffold139|s     153404 TCGGAGAGGCGGTATTCGTCGACGCCTTTGGGGCTTCCATCGGAGTGTTT 153453
                           ii v -                 i     v     v       v      
C rnd-5_family-        749 CTGCA-AGGCGGTATTCGTCGACACCTTTTGGGCTGCCATCGGTGTGTTT 701

  scaffold139|s     153454 GAGGACGTGATCGGTGACGTCCGAGCCCACGATGGTAGAGATGACTTCGG 153503
                                   vi       i   v  v  v        v v    i i    
C rnd-5_family-        700 GAGGACGTTGTCGGTGATGTCGGACCCGACGATGGTCGTGATGGCCTCGG 651

  scaffold139|s     153504 CGGCGCCCTCTTTGGTACCGATAGTGGCTTGGATGGCGTAGTTTTGATCG 153553
                                  i     v  ?     i              i     vi i   
C rnd-5_family-        650 CGGCGCCTTCTTTTGTNCCGATGGTGGCTTGGATGGCATAGTTGCGGTCG 601

  scaffold139|s     153554 TCGGCTTCGACTTTTGCGTCAGCGCGAGTTTCGATTTTGGGCTTCTCCGC 153603
                                      i  v  v  i  ?  v       v?iv         vv 
C rnd-5_family-        600 TCGGCTTCGACCTTGGCTTCGGCNCGTGTTTCGAANCGGGGCTTCTCGTC 551

  scaffold139|s     153604 GATGTTGGT--GGCGCGGGCAAGGGCTTCGGCTTCGTTTTTGGAGGTTCG 153651
                             i      --     vv --  v  vv     ? ?       v--    
C rnd-5_family-        550 GACGTTGGTTTGGCGCTTG--AGCGCGGCGGCTNCNTTTTTGGC--TTCG 505

  scaffold139|s     153652 A--AGGACAGTGTCGGGGGTGACGCGATCGGTGGATTTAATGGTGGTGAG 153699
                            --     v v?    v                  i  i   i       
C rnd-5_family-        504 AGGAGGACTGANTCGGCGGTGACGCGATCGGTGGACTTGATGATGGTGAG 455

  scaffold139|s     153700 GACGTTGTCGCCGGGCTC-GATGAGCTTACGCATTCCTTCGCCGGGCTGT 153748
                           viv         i---  - ii      i     v           i  i
C rnd-5_family-        454 CGAGTTGTCGCCA---TCTGGCGAGCTTGCGCATGCCTTCGCCGGGTTGC 408

  scaffold139|s     153749 -TGGTCGTTGTAGCAAGCTCCGAGCTGGAGTTGGAAGAGCGTTTTGAAGC 153797
                           -  i i         v  ?  -        ?vv      vv         
C rnd-5_family-        407 GTGATTGTTGTAGCACGCNCC-AGCTGGAGNATGAAGAGGTTTTTGAAGC 359

  scaffold139|s     153798 GGTCGGCTGCGTCGTGTGTGAAGCGGCCGTTTTCATCACGCTGAAGTGTG 153847
                             v    v  i     v i v          v? i     i  i vv   
C rnd-5_family-        358 GGGCGGCGGCATCGTGGGCGTAGCGGCCGTTGNCGTCACGTTGGATGGTG 309

  scaffold139|s     153848 ATGTTGCCTGCAAGGGCGATGATGTTGGCCTTCGCGTTGGCTCTAGCCGT 153897
                                 ? v  v                    v     ?  i v?  v  
C rnd-5_family-        308 ATGTTGNCGGCCAGGGCGATGATGTTGGCCTTGGCGTTNGCCCGNGCGGT 259

  scaffold139|s     153898 GTAGTTGGCTTCGCTCAT-CG-CTCGTAGGCTATACGGTGGGAGGAGAGC 153945
                                    i        -  - v   i ------      --i      
C rnd-5_family-        258 GTAGTTGGCCTCGCTCATGCGTCGCGTGG------CGGTGG--AGAGAGC 217

  scaffold139|s     153946 AGGT-GCAGGAGGATAGTTGGAAGAGGT------GGC-CTGCTCTTTTCA 153987
                             v -    --i  v  -   v vi   ------   -            
C rnd-5_family-        216 AGTTGGCAG--AGAGAG-TGGCATGGGTGCTTTGGGCACTGCTCTTTTCA 170

  scaffold139|s     153988 TAGCAGAACTAGGGAAGCTACGGCTGCACGAACATGG-AGTTTGCAGTTC 154036
                              v i             i -     vv        -i   v    -  
C rnd-5_family-        169 TAGGAAAACTAGGGAAGCTGC-GCTGCTAGAACATGGTGGTTAGCAG-TC 122

  scaffold139|s     154037 ATAAATTCCGTTCTGCTATTTTATGGCCGTAAACTATCGATTGGT--TGT 154084
                                       i v            i  i   v   ?i-    --  ?
C rnd-5_family-        121 ATAAATTCCGTTTTCCTATTTTATGGCTGTGAACAATCNG-TGGTGATGN 73

  scaffold139|s     154085 GCAGTAAATGCACTTGAGCTATCTAGTAGCCTAGCACGGATAGTACC-TA 154133
                              v ---  ii     vi  iv  v  ? v   i -         i-  
C rnd-5_family-         72 GCACT---TGTGCTTGACTTACGTACTANCGTAGTA-GGATAGTACTATA 27

  scaffold139|s     154134 TGTACATAGTAGATATGGTAGTATCA 154159
                           i    vi     iv  i         
C rnd-5_family-         26 CGTACCCAGTAGGGATAGTAGTATCA 1

Matrix = 20p45g.matrix
Kimura (with divCpGMod) = 25.16
Transitions / transversions = 1.05 (179/171)
Gap_init rate = 0.04 (63 / 1572), avg. gap size = 1.44 (91 / 63)


673 13.21 0.94 0.00 scaffold139|size314342 154158 154263 (160131) rnd-1_family-362#Unknown 2101 2207 (0) m_b2147s001i66 26036

  scaffold139|s     154158 CATCACCAAACGCACAGTTCAACTTTTCCCTGGTGACCGGTATGGGGAAT 154207
                              iv     ?         i       i  v     i  ?       ii
  rnd-1_family-       2101 CATTTCCAAANGCACAGTTCGACTTTTCTCTCGTGACTGGNATGGGGAGC 2150

  scaffold139|s     154208 CTGATGGAATAATGC-ACCACCGGCGGAGAGGAATGATACTCAGGAGCTA 154256
                            v      iv     -        i              v          
  rnd-1_family-       2151 CGGATGGAGGAATGCAACCACCGGTGGAGAGGAATGATAATCAGGAGCTA 2200

  scaffold139|s     154257 TGCCATC 154263
                           v      
  rnd-1_family-       2201 AGCCATC 2207

Matrix = 20p45g.matrix
Kimura (with divCpGMod) = 13.86
Transitions / transversions = 1.33 (8/6)
Gap_init rate = 0.01 (1 / 105), avg. gap size = 1.00 (1 / 1)


19552 15.17 1.93 0.90 scaffold139|size314342 154279 157705 (156689) C rnd-1_family-498#Unknown (0) 4296 835 m_b2147s001i67 26037

  scaffold139|s     154279 ATCCTTCATCTTCTTCGCAGCCCGGGTAAGAATTGCCTCGACTTGTTTCC 154328
                                  v          i    vv v i   v    ii  v  v     
C rnd-1_family-       4296 ATCCTTCTTCTTCTTCGCGGCCCTTGGAGGAAGTGCCCTGAGTTCTTTCC 4247

  scaffold139|s     154329 CTTGTGGTAAAATCTGAGGCGGGACCAAAGCCCTCTTCCTCCCCAATTTT 154378
                             i      v v  i    i         i              i  i  
C rnd-1_family-       4246 CTCGTGGTACATTCCGAGGTGGGACCAAAACCCTCTTCCTCCCCGATCTT 4197

  scaffold139|s     154379 GCTGAACTATCTACAGACTCTGTTGGATTGACATTCTCTCCGTCGCCGCC 154428
                                i               i      i         i i     i   
C rnd-1_family-       4196 GCTGAGCTATCTACAGACTCTATTGGATCGACATTCTCCCTGTCGCTGCC 4147

  scaffold139|s     154429 ATTGACAGTTGCAGTGGGGTCAGCAATGTTGCCTGTTGGGATTGGGTCAG 154478
                               v    i  i  v       ? v   i        vv        i 
C rnd-1_family-       4146 ATTGCCAGTCGCGGTTGGGTCAGNACTGTCGCCTGTTGCTATTGGGTCGG 4097

  scaffold139|s     154479 TAGTGCTGGCATCAAAGTTTTTGCTGGCCGTGCCGCTATTATCTTGTAAC 154528
                                i         ?   i i              iivi     v    
C rnd-1_family-       4096 TAGTGTTGGCATCAANGTTCTCGCTGGCCGTGCCGCCGACATCTTCTAAC 4047

  scaffold139|s     154529 TCAAAACGAAAGGCATCAGGATCCTCTTCTACATGTTTGCCTTTCATTAC 154578
                               v       v       ?  ? ii?vv                 v  
C rnd-1_family-       4046 TCAACACGAAAGTCATCAGGNTCNTTCNAAACATGTTTGCCTTTCATGAC 3997

  scaffold139|s     154579 CTTTGCAAA--GTCTTTATCCTGAAAATAGGGATTGGTCATTCTGTCCAT 154626
                           v??v     -- ?vi  i         i v     ?        v  v  
C rnd-1_family-       3996 ANNGGCAAATGGNGCTTGTCCTGAAAACATGGATTNGTCATTCTCTCGAT 3947

  scaffold139|s     154627 AGCCTTCTCGAAGGGAATCGTACCATAAAGGAAGG-AG-ATTGACATAGC 154674
                           ?      vi ?    i  v        v v   ? -  -ii      v  
C rnd-1_family-       3946 NGCCTTCATGNAGGGGATGGTACCATACACGAANGCAGTGCTGACATTGC 3897

  scaffold139|s     154675 AACTTGGGTAACGGCAAAACCATATGAACAGGTGTTGTCAAAACCCCCA- 154723
                                 ?  iv       v                    i?        -
C rnd-1_family-       3896 AACTTGNGTGTCGGCAAATCCATATGAACAGGTGTTGTCGNAACCCCCAA 3847

  scaffold139|s     154724 ---TGTCGTCGTATACAAAGATAAGAGTGATAGGGATGGAGAACTGTTAC 154770
                           ---  v        v i         i  i        i  v vv  i ?
C rnd-1_family-       3846 CTTTGACGTCGTATCCGAAGATAAGAATGGTAGGGATGAAGCAGAGTCAN 3797

  scaffold139|s     154771 CTGGAAAAAGTCTGGTGCCTCGTATGCTTTTTTGAGGGACTCAAAATGTT 154820
                                     ? i  i         v   v  i?  v     i     v 
C rnd-1_family-       3796 CTGGAAAAAGNCCGGCGCCTCGTATTCTTGTTCNAGTGACTCGAAATGAT 3747

  scaffold139|s     154821 TGCACAGGTCACTTT--TCACCTTGGCTGGAAGATTAACCACCTTGTTAT 154868
                              ? i   i     --    i   v ?      vivi  v  vi     
C rnd-1_family-       3746 TGCNCGGGTTACTTTCTTCACTTTGTCNGGAAGAGCCGCCTCCACGTTAT 3697

  scaffold139|s     154869 GTTCAAGTCCCTCAAAAAACTCCGCATCTTCCTCTAAAATACCCTGAACT 154918
                            i  ?                i i    ?       ?i            
C rnd-1_family-       3696 GCTCNAGTCCCTCAAAAAACTTCACATCNTCCTCTANGATACCCTGAACT 3647

  scaffold139|s     154919 GTTGGACTAGCAACCCATTGTACACTTTTCATTCCTCTTTTTCGCTCACT 154968
                                   ?           v   ?v   ?ii vi ? vvvv  v    i
C rnd-1_family-       3646 GTTGGACTNGCAACCCATTGAACANGTTTNGCTGTTNTGGAACGATCACC 3597

  scaffold139|s     154969 TACAATTTCATAAAATTCTTCCCCCTTCCGGAATTTAGATATCTCTTGCA 155018
                            i   v? v   i     i         v       ?  ? iv  i    
C rnd-1_family-       3596 TGCAAGNTGATAGAATTCCTCCCCCTTCAGGAATTTNGANACATCCTGCA 3547

  scaffold139|s     155019 GTTTCTTATAGTGTGAGAATGATACTTCAGAGGTCATGACATATACATTG 155068
                                     i     ?i?v v?  i  ?              i      
C rnd-1_family-       3546 GTTTCTTATAATGTGANGNAGTNACCTCNGAGGTCATGACATACACATTG 3497

  scaffold139|s     155069 GAGTCCTTGATTGTCCTGTTTTGGCCCTCCTTGGTGAAGATATTTTCACA 155118
                                            v ? i    ?                       
C rnd-1_family-       3496 GAGTCCTTGATTGTCCTCTNTCGGCCNTCCTTGGTGAAGATATTTTCACA 3447

  scaffold139|s     155119 CCCGTTCGAACACTCAAATGCAAATTGATGTGCGATTTTTGGAATCCGCC 155168
                              i           i      ?     i          ?  v       
C rnd-1_family-       3446 CCCATTCGAACACTCGAATGCANATTGACGTGCGATTTTNGGTATCCGCC 3397

  scaffold139|s     155169 TATAGACATGTGCATCATCACTACCCACCGGGGCCACTTGTAGATATGCT 155218
                            i  vvi   v           ?  iv i  v           i  ?  v
C rnd-1_family-       3396 TGTATTTATGAGCATCATCACTNCCTTCTGGTGCCACTTGTAGGTANGCA 3347

  scaffold139|s     155219 GCCAGTAAACCCAACTGATGAAAGAAAT---TGATATCATTTTGGTCATC 155265
                             v  ? i                    ---   v?      ?       
C rnd-1_family-       3346 GCGAGNAGACCCAACTGATGAAAGAAATATCTGAANTCATTTNGGTCATC 3297

  scaffold139|s     155266 TTGAAGAATTTTGTTCAAGTGCACGCAATCTCCCTCT-TC--GAGTAGTT 155312
                                    vii          ?  ??i         -  --   v  ? 
C rnd-1_family-       3296 TTGAAGAATGCCGTTCAAGTGCNCGNNGTCTCCCTCTCTCAAGAGAAGNT 3247

  scaffold139|s     155313 CCCCAATGTCACGAAGGAT--AAACCGTAAAAATGATGGGTCCTTCCAGT 155360
                           v   i  i     ?i v  --i vv  v i  ii     i          
C rnd-1_family-       3246 GCCCGATATCACGNGGCATTTGACACGGAGAAGCGATGGATCCTTCCAGT 3197

  scaffold139|s     155361 CCACCTTTGTGACACGAGTCGCTCCGCTCCCAAGCAGTCCCTCCACATGA 155410
                                     v  i          i    v    ?  i     ?      
C rnd-1_family-       3196 CCACCTTTGTCACGCGAGTCGCTCTGCTCGCAAGNAGCCCCTCNACATGA 3147

  scaffold139|s     155411 TCTAGCTCAGGCTTCCAATCATCGTCGTTGCCTTCAATATCTCGAAGCTC 155460
                             ?     ?           ?        v     v?       v  ? v
C rnd-1_family-       3146 TCNAGCTCNGGCTTCCAATCNTCGTCGTTTCCTTCCNTATCTCGCAGNTG 3097

  scaffold139|s     155461 TAAAATTTTCTCATTATGTTGGACGGGAAAAACTGTGTCCACGTCCGCCC 155510
                                i      ?     viv         v  ?  v?? i    ?v   
C rnd-1_family-       3096 TAAAACTTTCTCNTTATGACTGACGGGAAACACNGTCNNCGCGTCNCCCC 3047

  scaffold139|s     155511 CATCCACCACACTTTCGAGTTTATTCTACAAAAGATCATGATCTTGTCGT 155560
                                 i?  v      ?i   v i  i  i  v?        ?      
C rnd-1_family-       3046 CATCCATNACCCTTTCGNATTTTTCCTGCAGAACNTCATGATCNTGTCGT 2997

  scaffold139|s     155561 AGGGCAGTCAAAGAGGCGTCGTTGTCATCATCAT---CA-TCG------T 155600
                               --------------  v     -  ii   ---  -   ------ 
C rnd-1_family-       2996 AGGG--------------TCCTTGTC-TCGCCATGTTCAGTCGAAGGGGT 2962

  scaffold139|s     155601 CTGATGTTCCAAATATAAACTTTACAATACTCTTCCACGACCTGGCTGTG 155650
                           ii i         ? ?   iv i     i          ?   ?  i  v
C rnd-1_family-       2961 TCGGTGTTCCAAANANAAATGTCACAATGCTCTTCCACGNCCTNGCCGTC 2912

  scaffold139|s     155651 CCAACGCTTCTATCTCCTACATCATTTTTCAGTGCAGAGAGAAGCAGAGA 155700
                                  ?i  ?  ii    i          ??  ?  ?    ?  i?  
C rnd-1_family-       2911 CCAACGCNCCTNTCCTCTACGTCATTTTTCANNGCNGANAGAANCAANGA 2862

  scaffold139|s     155701 GTCGTCCCCTATGACATTGTCCAACTTGGACGAAGCCGGGACACACTCTA 155750
                                 v  ?     i  i           v  iv ?  i        i 
C rnd-1_family-       2861 GTCGTCGCCNATGACGTTATCCAACTTGGAGGAGTCNGGAACACACTCCA 2812

  scaffold139|s     155751 CAATAGAGGTATTGGACTGCATTTGC-TTTAGATGCCTCGTATGCACCCT 155799
                               ?   ?   ii         iv - v       i ? ii    v   
C rnd-1_family-       2811 CAATNGAGNTATCAGACTGCATTCCCATGTAGATGCTTNGCGTGCAACCT 2762

  scaffold139|s     155800 GAAGTCCAGTTGGAAAGAGTAGCCTTCTGGTTCAGGCGGGTCCACTGTAA 155849
                                  iv   i   v     i    ?           -     i  ? 
C rnd-1_family-       2761 GAAGTCCGCTTGAAAATAGTAGTCTTCNGGTTCAGGCGG-TCCACCGTNA 2713

  scaffold139|s     155850 AGAGCTCTGATGAATACAGTTGGAGTCTCCTTGCTAAACGATGGGTGATC 155899
                           ?v       ?          i    i     ?    iv     ?     v
C rnd-1_family-       2712 NCAGCTCTGNTGAATACAGTCGGAGCCTCCTNGCTAGCCGATGNGTGATG 2663

  scaffold139|s     155900 AAGACGTATGGGATTGCAGCCATGGCATCGTGGAGCGACTCATATTTGCC 155949
                           i     ?iv     ?   i?      ?        ?  ?      ii?  
C rnd-1_family-       2662 GAGACGNGGGGGATNGCAANCATGGCNTCGTGGAGNGANTCATATCCNCC 2613

  scaffold139|s     155950 AGAAGAAGAAGAAGAATCATGTACAAACTTCCCACAGCACTGGCAATAAA 155999
                              i       ------ i  i   vv    i        i i  vi   
C rnd-1_family-       2612 AGAGGAAGAAG------CGTGCACACTCTTCTCACAGCACCGACACCAAA 2569

  scaffold139|s     156000 AACAATATTTCCCAGATTTGGGTGATCTGTAGATGACCATGGCCAAAGCA 156049
                            ? vi?       ?  ivi   iviii                 i     
C rnd-1_family-       2568 ANCTGNATTTCCCNGACGCGGGCCGCTTGTAGATGACCATGGCCGAAGCA 2519

  scaffold139|s     156050 CAGACAGTTTCTATGCAGCAATTACTGTTAGCCCATTCCCCATGAAGT-- 156097
                           ?      ?   v        i      i i     i   i  i  v  --
C rnd-1_family-       2518 NAGACAGNTTCAATGCAGCAGTTACTGCTGGCCCACTCCTCACGATGTGA 2469

  scaffold139|s     156098 ----TTGTATCTATCATCCTTTGCTCCGAACTTGAATACATTGTCCAACA 156143
                           ----     i v?        i     i        ?     i       
C rnd-1_family-       2468 TTTTTTGTACCGNTCATCCTTCGCTCCAAACTTGAANACATTATCCAACA 2419

  scaffold139|s     156144 CGGAGCCAATGCTGAGGCCAAACACCTCACCCGAATCATCATCAAAGAAA 156193
                           i  ?        v?  v        ii  i  vvv   vv   vvv--  
C rnd-1_family-       2418 TGGNGCCAATGCGNAGTCCAAACACTCCATCCCCTTCAGGATCCCT--AA 2371

  scaffold139|s     156194 TC--AAAAATCAAGTTGTCCATGGAGAAAATACTGGACCTTATTCTCTTC 156241
                             --i?i  ?      i           ?  ?i ?     ?  i    i 
C rnd-1_family-       2370 TCCTGNGAANCAAGTTATCCATGGAGAANATNTTNGACCTNATCCTCTCC 2321

  scaffold139|s     156242 AAAAATACATTTAACCAGGTAAG--TGACGTTGGGCAGGAACGGTTAATC 156289
                            i ?    i  i      ?    --  i --  ivv          ? i?
C rnd-1_family-       2320 AGANATACGTTCAACCAGNTAAGGTTGGC--TGACGAGGAACGGTTNACN 2273

  scaffold139|s     156290 AAATAATCCGCAAGAAGCTTCTTCACTGGTTTGAGGTAAGGTGATTTCAT 156339
                            i ? v  ?  v       i         i    ?               
C rnd-1_family-       2272 AGANACTCNGCCAGAAGCTCCTTCACTGGCTTGANGTAAGGTGATTTCAT 2223

  scaffold139|s     156340 TGATTCATCAACAGCGCGGCCTTGGATATTGCAGGCAACTAACACACAAA 156389
                             i  ii ii   i v            v i     v             
C rnd-1_family-       2222 TGGTTTGTTGACAACCCGGCCTTGGATAGTACAGGCCACTAACACACAAA 2173

  scaffold139|s     156390 TATTGTGAAGGAATGTGCCCAGA---GATCCGTCATGTGGATAGCTAGTG 156436
                                        ?   i -   ---     i  iivv   v    v   
C rnd-1_family-       2172 TATTGTGAAGGAANGTGTC-AGAAGCGATCCATCGCCGGGAAAGCTCGTG 2124

  scaffold139|s     156437 TCCGCCCTTTGACAAGAAAGGTC------------------AGGCTTAAA 156468
                             i   iv        ?      ------------------     ii  
C rnd-1_family-       2123 TCTGCCTGTTGACAAGNAAGGTCCATCCTGTCATCCACATCAGGCTCGAA 2074

  scaffold139|s     156469 GATGGATCCATGCATAACATCATAAATTTGAATGAAGTCAAGATATCCGA 156518
                                 v        i          ii  i        i ?      vi
C rnd-1_family-       2073 GATGGAGCCATGCATGACATCATAAACCTGGATGAAGTCGANATATCCCG 2024

  scaffold139|s     156519 CGGATAGAAGATTGACAAGGTAGGTCTTGTCCAAGACTGGAGGACCATGA 156568
                            i                   i  ?         v iv i?        ?
C rnd-1_family-       2023 CAGATAGAAGATTGACAAGGTGGGNCTTGTCCAATATGGANGGACCATGN 1974

  scaffold139|s     156569 ACAGCAAAAATGGCATGCTTGTATTCCGCCTGGTCTTTTTGTAAACCAAA 156618
                             v    ?i ?            v    i   ?  i     i        
C rnd-1_family-       1973 ACTGCAANGANGGCATGCTTGTAGTCCGTCTGNTCCTTTTGCAAACCAAA 1924

  scaffold139|s     156619 AAGCTGTGAAATGAAACTTAGTAGGACTGGGTGGATTCCGATGTC-GGGG 156667
                                    i i     vv                 ii      i-   i
C rnd-1_family-       1923 AAGCTGTGAGACGAAACGAAGTAGGACTGGGTGGATCTCGATGTTTGGGA 1874

  scaffold139|s     156668 ACAAAAACAACGGTGACACTCATGTTGGACAAACATGACAGTTCCAGATC 156717
                             i        v                                ?     
C rnd-1_family-       1873 ACGAAAACAACCGTGACACTCATGTTGGACAAACATGACAGTTCNAGATC 1824

  scaffold139|s     156718 GACTTGATCGTCTTTGTCCATGAAAGAGCGCAGAGGACCAAAGACCAGAG 156767
                                        i    v              ?     i     ?    
C rnd-1_family-       1823 GACTTGATCGTCTCTGTCAATGAAAGAGCGCAGNGGACCGAAGACNAGAG 1774

  scaffold139|s     156768 GGATGTCAGCCATGGTTTTAGTCAGGTCCTTGTCTTCTGTCGCTTCAGGC 156817
                              i                v         ii      -  i   iv   
C rnd-1_family-       1773 GGACGTCAGCCATGGTTTTATTCAGGTCCTCATCTTCT-TCACTTTTGGC 1725

  scaffold139|s     156818 -TGGAGCTCTTCCATCCTGCATGAGTGTGTCATGAGACATAAACACCTCA 156866
                           -    i      v        i           ?              ii
C rnd-1_family-       1724 CTGGAACTCTTCAATCCTGCACGAGTGTGTCATNAGACATAAACACCTTG 1675

  scaffold139|s     156867 C--GAACAAGGATTTGTCTGAGAGTTTCACCTCCAACCCATCGCATGTCT 156914
                            --    i i    v vvv     i   i ii          i       
C rnd-1_family-       1674 CCAGAACGAAGATTGGGGAGAGAGCTTCGCTCCCAACCCATCACATGTCT 1625

  scaffold139|s     156915 TCATGACAGAGTCCATGGTATCTTCTTCCTTATACATCTCCATTCCTGTT 156964
                                  ?     v     i         i i    v            i
C rnd-1_family-       1624 TCATGACNGAGTCGATGGTGTCTTCTTCCCTGTACAACTCCATTCCTGTC 1575

  scaffold139|s     156965 GTAAGTGTAACCTGGGAGGGTAAAGATGAATCAATTGATCTCTCCTGCTG 157014
                                v     i             ?    ?  v       i        
C rnd-1_family-       1574 GTAAGGGTAACTTGGGAGGGTAAAGNTGAANCATTTGATCTTTCCTGCTG 1525

  scaffold139|s     157015 ATACAATCGGTAATTGTCGCGAAATGTAACAATGTCCTCTGGTGTTCGAC 157064
                                     ? i           v     i i         v  i v?v
C rnd-1_family-       1524 ATACAATCGGNAGTTGTCGCGAAAAGTAACGACGTCCTCTGGGGTCCTNG 1475

  scaffold139|s     157065 TAGATTTTTTTACCAATTTTGGAGTCTTCCGTTTTGAATTGTTGGAGTTG 157114
                            v ?     iv    ?     v       i         vvi        
C rnd-1_family-       1474 TCGNTTTTTCAACCANTTTTGCAGTCTTCTGTTTTGAATACCTGGAGTTG 1425

  scaffold139|s     157115 CAATTGATGTAGTGACGGCATTGGTAAGATAGCCCAACCAGCAATTTCCT 157164
                                               ? v             ? i     i     
C rnd-1_family-       1424 CAATTGATGTAGTGACGGCANTCGTAAGATAGCCCANCTAGCAACTTCCT 1375

  scaffold139|s     157165 GGGACAGAATGAATCTTGGACTC-ACCCAGGGGTGGTTGCTGGTGTATTT 157213
                                  v       i v    i-    i  i     i i   v   i  
C rnd-1_family-       1374 GGGACAGTATGAATCCTCGACTTGACCCGGGAGTGGTCGTTGGGGTACTT 1325

  scaffold139|s     157214 CGAATACCAGGGGTGGTGTCTTCTTCTTTACTGGCTAGTTTTTTCATTTC 157263
                            vv            i        v ---               iv    
C rnd-1_family-       1324 CTTATACCAGGGGTGATGTCTTCTAC---ACTGGCTAGTTTTTTTCTTTC 1278

  scaffold139|s     157264 TTTTTTTCACTTTTGCCTTTGCCTATCACCGGAGTCCATTGGTCTAACAG 157313
                                   i       v  iv    iv  i?    v   ?   i    v 
C rnd-1_family-       1277 TTTTTTTCGCTTTTGCATTCCCCTACGACTNGAGTGCATNGGTTTAACTG 1228

  scaffold139|s     157314 TCGACAGAGCCACCACACTGTTCTGATTGTTGATGCTCCACTTGATTCTA 157363
                               i   v          v     i               i   ii   
C rnd-1_family-       1227 TCGATAGATCCACCACACTTTTCTGGTTGTTGATGCTCCACCTGACCCTA 1178

  scaffold139|s     157364 ACAGAACTAGTATCAACTACCTCATTAGTTAGCCTGACCATGGAAACAAT 157413
                                   i          vi  v i?    i             v    
C rnd-1_family-       1177 ACAGAACTGGTATCAACTAATTCCTCNGTTAACCTGACCATGGAATCAAT 1128

  scaffold139|s     157414 GATTGCTGGATGGTCAGTTTTGCCCACCCTGACAAAAACATTCAAGTTTT 157463
                            i i  v     i                            i     ii 
C rnd-1_family-       1127 GGTCGCAGGATGATCAGTTTTGCCCACCCTGACAAAAACATCCAAGTCCT 1078

  scaffold139|s     157464 TCTCCACTACCCAATACTCCGGCGAGAAAAATACAAACTTTGAGATGTCC 157513
                                  v      ? v  v ii        v     ?   ii       
C rnd-1_family-       1077 TCTCCACAACCCAANAATCGGATGAGAAAAAAACAAANTTTAGGATGTCC 1028

  scaffold139|s     157514 TCCTCGGTGATTGACTCATCAGTACCAGGTTCGTTCATGTGGACATTATA 157563
                             i    i   v     v     ii  v     v   v   i   ivi  
C rnd-1_family-       1027 TCTTCGGCGATAGACTCTTCAGTGTCACGTTCGATCAGGTGAACACGGTA 978

  scaffold139|s     157564 CACGAATGACTCGTTGTCCAGCTTATAGCCATAT-ATGAACCCAGTACAC 157612
                              i  i  i  v         vi        i - i  ?          
C rnd-1_family-        977 CACAAACGATTCCTTGTCCAGCACATAGCCATGTGACGANCCCAGTACAC 928

  scaffold139|s     157613 TCTATGTTGTCCACTTCCTTTATGACAAACGTTCCGACTTTGTATTTTGC 157662
                                   i           i?    i     i  i i i i  i    v
C rnd-1_family-        927 TCTATGTTATCCACTTCCTTCNTGACGAACGTCCCAATTCTATACTTTGG 878

  scaffold139|s     157663 TTCTTGAGGATAAGGGTCAGCCTCTTGGTCACTCTCTTGTTCT 157705
                               iv         v  iv  i    ?  ?      v i   
C rnd-1_family-        877 TTCTCTAGGATAAGGTTCGTCCCCTTGNTCNCTCTCTGGCTCT 835

Matrix = 20p45g.matrix
Kimura (with divCpGMod) = 15.47
Transitions / transversions = 1.51 (310/205)
Gap_init rate = 0.02 (56 / 3426), avg. gap size = 1.73 (97 / 56)


241 19.23 0.00 0.00 scaffold139|size314342 157696 157747 (156647) C rnd-1_family-699#Unknown (3200) 66 15 m_b2148s001i1 26038

  scaffold139|s     157696 CTCTTGTTCTCTAGGATCAGGATCATCGCCTTGCTCACCCTCCGCCTCCG 157745
                             i v            v   v  i  v        ? i   i v   i 
C rnd-1_family-         66 CTTTGGTTCTCTAGGATGAGGTTCGTCCCCTTGCTCNCTCTCTGGCTCTG 17

  scaffold139|s     157746 AA 157747
                             
C rnd-1_family-         16 AA 15

Matrix = 20p45g.matrix
Kimura (with divCpGMod) = 20.43
Transitions / transversions = 1.00 (5/5)
Gap_init rate = 0.00 (0 / 51), avg. gap size = 0.0 (0 / 0)


950 19.59 0.51 0.51 scaffold139|size314342 157778 157972 (156422) C rnd-1_family-498#Unknown (3414) 882 688 m_b2148s001i2 26039

  scaffold139|s     157778 TCTAGTTGTCTAGGATCAGGATCATTGCCTTGCCCTCTCTCTGGCCCTGA 157827
                            i i   v        v   v  i iv     ?i ?         i    
C rnd-1_family-        882 TTTGGTTCTCTAGGATAAGGTTCGTCCCCTTGNTCNCTCTCTGGCTCTGA 833

  scaffold139|s     157828 ATTGGATTTGTCTCTTGGGAGTTCACGATTGTCGTTATCGGCATCGGCGT 157877
                             iv   ?       iv        v    v  i     i     ii-i 
C rnd-1_family-        832 ATCTGATNTGTCTCTCTGGAGTTCAGGATTCTCATTATCAGCATCAA-AT 784

  scaffold139|s     157878 GT-GAACCATCGGTTGCTGATGAGACCTTTGGCAATGATGCTGATGTGGC 157926
                            i- vv   i      i         v            i v v  i v 
C rnd-1_family-        783 GCAGCTCCACCGGTTGTTGATGAGACGTTTGGCAATGATACGGTTGCGTC 734

  scaffold139|s     157927 AGGAGGAAGAACAGCAGGTGGTTGGGCGCCGGAGGATTCCGGTGTT 157972
                            i        i      i                     i iv   
C rnd-1_family-        733 AAGAGGAAGAGCAGCAGATGGTTGGGCGCCGGAGGATTCTGAGGTT 688

Matrix = 20p45g.matrix
Kimura (with divCpGMod) = 22.14
Transitions / transversions = 1.53 (23/15)
Gap_init rate = 0.01 (2 / 194), avg. gap size = 1.00 (2 / 2)


1308 18.96 12.84 1.65 scaffold139|size314342 157965 158291 (156103) C rnd-1_family-498#Unknown (3757) 539 177 m_b2148s001i3 26039

  scaffold139|s     157965 CCGGTGTTTTGGCTATACTTGGGGGGTTAGGAACTGGTGGCGGAAGTGAG 158014
                            i      i    v            v         i  vi   i v i 
C rnd-1_family-        539 CTGGTGTTCTGGCAATACTTGGGGGGATAGGAACTGATGTTGGAGGAGGG 490

  scaffold139|s     158015 GGGGGCTCATGAGTTGTTGCAAGAGGAATTGTTGGGGCAGCATTAACTGC 158064
                              i   i            ii         i  i   v     i  v  
C rnd-1_family-        489 GGGAGCTTATGAGTTGTTGCGGGAGGAATTGCTGAGGCCGCATTGACAGC 440

  scaffold139|s     158065 GTGTGGTTCGGACGGTGGTGCGGTAGACTCTGCTGCTCCCGCACTGCCAG 158114
                           ?            i  v    viv  i   i        vi vv i    
C rnd-1_family-        439 NTGTGGTTCGGACAGTTGTGCTAAAGGCTCCGCTGCTCCAACTATACCAG 390

  scaffold139|s     158115 ATGCAATGGGAACTGGATT------------------CGAATTCACAGCC 158146
                                     i        ------------------   v   i     
C rnd-1_family-        389 ATGCAATGGGGACTGGATTTGGTTCAGGAAGTTGACACGACTTCGCAGCC 340

  scaffold139|s     158147 TCAGCTGCATCAGTCACGGTTGGTGTCCTGGGGACAGCACCGGACGGTTG 158196
                           i    v     v  ii v i  ivi v            ii  i    i 
C rnd-1_family-        339 CCAGCAGCATCTGTTGCCGCTGAAATACTGGGGACAGCATTGGGCGGTCG 290

  scaffold139|s     158197 AGAAGACATACTTGCAGCCT-------------TGCTTTG---------- 158223
                                   i      ?    -------------  i ii ----------
C rnd-1_family-        289 AGAAGACACACTTGCNGCCTCTGCAGAACCTGGTGTTCCGGCAGTACTGG 240

  scaffold139|s     158224 -GGGGTTAGGAACTGATGTTGGAGTAGGGGGGGGCTTAGGGTGTGGTGTT 158272
                           -    v                  v       i  -----  i  i-   
C rnd-1_family-        239 AGGGGGTAGGAACTGATGTTGGAGGAGGGGGGAGC-----GTATGA-GTT 196

  scaffold139|s     158273 ATTGCGGGAGGAATTGCTG 158291
                           ? i v      i       
C rnd-1_family-        195 NTCGAGGGAGGGATTGCTG 177

Matrix = 20p45g.matrix
Kimura (with divCpGMod) = 20.22
Transitions / transversions = 1.90 (40/21)
Gap_init rate = 0.03 (10 / 326), avg. gap size = 4.80 (48 / 10)


265 21.69 25.30 0.00 scaffold139|size314342 158313 158395 (155999) C rnd-1_family-498#Unknown (4192) 104 1 m_b2148s001i4 26039

  scaffold139|s     158313 TGGGACCTTGTGTTGGTTTGGGAATTTCACCAGGATA------------- 158349
                                v  v v       ii       v  i  i v -------------
C rnd-1_family-        104 TGGGAACTGGGGTTGGTTCAGGAATTTGACTAGAAGAAGGGGCTATCTGT 55

  scaffold139|s     158350 --------GACAGGAAGTGAGGGTGTAGATTCAACGGAAGCAGATTGAAG 158391
                           --------            i  v      vv i i v v       i  
C rnd-1_family-         54 GCTGGTCTGACAGGAAGTGAAGGGGTAGATGAAGCAGCACCAGATTGGAG 5

  scaffold139|s     158392 AGGA 158395
                               
C rnd-1_family-          4 AGGA 1

Matrix = 20p45g.matrix
Kimura (with divCpGMod) = 25.68
Transitions / transversions = 0.80 (8/10)
Gap_init rate = 0.02 (2 / 82), avg. gap size = 10.50 (21 / 2)


3825 18.51 1.44 1.84 scaffold139|size314342 158411 159175 (155219) C rnd-1_family-517#Unknown (25) 1428 667 m_b2148s001i5 26040

  scaffold139|s     158411 GTCAATAATCCACGCTTCTTTCTATATTTTTCGTTTACCACAGCAAAATG 158460
                                 vv       v  i  i     viv i v i     i i i    
C rnd-1_family-       1428 GTCAATTCTCCACGCATCCTTTTATATGCATTGGTCACCACGGTAGAATG 1379

  scaffold139|s     158461 TGGCGTCGCCATTGAAGGAGCTCTCTCT----------GGGGAATTCATG 158500
                           i     v  vi   i      i      ----------i v i     vv
C rnd-1_family-       1378 CGGCGTGGCAGTTGGAGGAGCCCTCTCTTTAAATGTCAAGTGGATTCAAT 1329

  scaffold139|s     158501 ATGAAACATGAGTGAGTAAAACATTCAAGGGGGTGAGGAGTCATTTGAGA 158550
                               viii i   i i v  v       v   v---       v      
C rnd-1_family-       1328 ATGATGTGTAAGTAAATTAATCATTCAATGGGT---GGAGTCAGTTGAGA 1282

  scaffold139|s     158551 ATGGGTCTGCTTACCGTTATTTTTCCTCGCGTTGCTCTGATTCGATGTAC 158600
                                  vi     i   -     v   ?i    i    v        iv
C rnd-1_family-       1281 ATGGGTCGACTTACTGTT-TTTTTACTCNTGTTGTTCTGCTTCGATGTGA 1233

  scaffold139|s     158601 CAGCTTTGGGTGCAGTTTTTGGTTTGGGGTATAGTTCTTCCAAAAATAAC 158650
                            vv      iv  v     v  v        i     v vi     i   
C rnd-1_family-       1232 CCTCTTTGGAAGCTGTTTTGGGGTTGGGGTACAGTTCATGTAAAAACAAC 1183

  scaffold139|s     158651 TTGACCCCCATTCCACACCAGGTTTTGGAATGGCACTGAGATATATGATC 158700
                                                 ??  ?     i        ?        
C rnd-1_family-       1182 TTGACCCCCATTCCACACCAGGNNTTNGAATGACACTGAGANATATGATC 1133

  scaffold139|s     158701 GCGCAACCCATTGGCTGTGAACTCAGTGCCATTGCATTCCATCCCCTCAA 158750
                           v          i    ?       v                 v       
C rnd-1_family-       1132 TCGCAACCCATCGGCTNTGAACTCTGTGCCATTGCATTCCATACCCTCAA 1083

  scaffold139|s     158751 GGATTGAGATCAATTTATTTTTTTCTCGCCAGCATTGAATAAACTTCACA 158800
                                 ?vvi   vvv  ?ii          ivv  viv       vi  
C rnd-1_family-       1082 GGATTGNTTCCAAAGAATNCCTTTCTCGCCAAGTTTTGTTAAACTTGGCA 1033

  scaffold139|s     158801 AAGGGACAGTAATTCTGTGATATATCCTTGGTATCGAATGCCAAAAAAAT 158850
                                   i  ii   ?i  v i    i    i     ?  v   v v v
C rnd-1_family-       1032 AAGGGACAATAGCTCTNCGAGACATCCCTGGTGTCGAANGCAAAATACAA 983

  scaffold139|s     158851 TGAATAACAGGAATGG-AGATGCTTGAAGAAAAGGGCATCATTATCATCC 158899
                             v        v-   -   iv v       vvvv  i    ii      
C rnd-1_family-        982 TGCATAACAGGT-TGGTAGACTCGTGAAGAATTCCGCGTCATCGTCATCC 934

  scaffold139|s     158900 AATTTTGTTTTCTTTGCCTCTTTTTGCATATAACTGGCATGACTGGAAAC 158949
                             v  v       i  ? vii                  vv         
C rnd-1_family-        933 AAGTTGGTTTTCTCTGNCGTCTTTTGCATATAACTGGCAATACTGGAAAC 884

  scaffold139|s     158950 ACTGTTGCCATCAGAATCATATTGCTTTTCGTTATGATCATTATCATGGC 158999
                                i   i           --   i  -------i        ?    
C rnd-1_family-        883 ACTGTCGCCGTCAGAATCATA--GCTCTT-------GTCATTATCNTGGC 843

  scaffold139|s     159000 AACTCTGTAATACCAGTTTGTTAGCTTTAATCAGAGCTTCCACAGCCCTG 159049
                                v             v       i                  i   
C rnd-1_family-        842 AACTCGGTAATACCAGTTTCTTAGCTTCAATCAGAGCTTCCACAGCTCTG 793

  scaffold139|s     159050 AAAGCTACGGCAGCAGCGTTGTCCCTCTTCTTACGCCAATCTGCATCCAG 159099
                           vi    vi i i     i i         vvi v        v       
C rnd-1_family-        792 CGAGCTTTGACGGCAGCATCGTCCCTCTTGACAAGCCAATCTTCATCCAG 743

  scaffold139|s     159100 TACCATGTGACTTCGCAAATAACCCATGTTCATTGAAGGATACAATTGAG 159149
                                         v                            v      
C rnd-1_family-        742 TACCATGTGACTTCTCAAATAACCCATGTTCATTGAAGGATACCATTGAG 693

  scaffold139|s     159150 CAATGGATGCCAAGTAAACTTCTCTG 159175
                              i    v       vv i      
C rnd-1_family-        692 CAACGGATTCCAAGTACTCCTCTCTG 667

Matrix = 20p45g.matrix
Kimura (with divCpGMod) = 19.75
Transitions / transversions = 0.90 (66/73)
Gap_init rate = 0.02 (16 / 764), avg. gap size = 1.56 (25 / 16)


9360 21.16 4.26 3.43 scaffold139|size314342 159230 161715 (152679) C rnd-1_family-410#Unknown (678) 2506 1 m_b2148s001i6 26041

  scaffold139|s     159230 GGAGTACTATGGGTTCTGCTGTTTGCTTGGCAGCTGGTGAGCACGCAGCC 159279
                               i   --    v    ? v   vvi           i   i      
C rnd-1_family-       2506 GGAGCACT--GGGTGCTGCNGGTTGAGCGGCAGCTGGTGGGCATGCAGCC 2459

  scaffold139|s     159280 ACTTCATTGGGGGCTTTGGAGGCGGCACTGGGTGCTGCTGTGCGTGGGGC 159329
                           v      v    i   i     vi        ---------------   
C rnd-1_family-       2458 TCTTCATGGGGGACTTCGGAGGGAGCACTGGG---------------GGC 2424

  scaffold139|s     159330 ATCTGGTGGGCAACCAGGATTTGAAGCCCCGTGTGGAGGATCTGAAACAG 159379
                           i            v v  v  i        i      v      v     
C rnd-1_family-       2423 GTCTGGTGGGCAAGCTGGTTTCGAAGCCCCATGTGGACGATCTGCAACAG 2374

  scaffold139|s     159380 AGATGCCAGGCTTAGATTTCGAATTGTCGTCAACCTTTTTTTCAGCGGAA 159429
                                v      i            i  iv       -------------
C rnd-1_family-       2373 AGATGACAGGCTCAGATTTCGAATTATCAACAACCTT------------- 2337

  scaffold139|s     159430 AGCGTTGGATTATGCTCTGCGTCATCGTCGGGAACAGTTGGATCATGCTC 159479
                           -----------        v      iv   i  v   vi   i      
C rnd-1_family-       2336 -----------ATGCTCTGGGTCATCAGCGGAAAGAGTAAGATTATGCTC 2298

  scaffold139|s     159480 CGGAGTAGGGTACAACAAGGCATCCATCTCTTCGCAGGATTTATGTTCCT 159529
                           i         v         i    ?   v? v    vv  i  ii   ?
C rnd-1_family-       2297 TGGAGTAGGGAACAACAAGGTATCCNTCTGNTGGCAGCTTTCATACTCCN 2248

  scaffold139|s     159530 CTGATCCACAGCGGACGTAATGTAACATGCAGGCCTTATCACTTGCATCT 159579
                                   v             i                 v         
C rnd-1_family-       2247 CTGATCCAAAGCGGACGTAATGCAACATGCAGGCCTTATCCCTTGCATCT 2198

  scaffold139|s     159580 ACTAACATCTCGTCTACCTCCACAACATTGACGTCATGATCGTCGAGTTT 159629
                           i?     i   i i v        ?   iv  i     i  i  i     
C rnd-1_family-       2197 GNTAACACCTCATTTTCCTCCACANCATCCACATCATGGTCATCAAGTTT 2148

  scaffold139|s     159630 GTACCACTGTGATGTTGCGAAACTTCCAAGGTACCCATAGTAGTGAGCGC 159679
                                 i  i        i   i v vi     i   ? i        i 
C rnd-1_family-       2147 GTACCATTGCGATGTTGCAAAATTACAGAGGTATCCANAATAGTGAGCAC 2098

  scaffold139|s     159680 CCTTTTTCACCTTGACGTCTGTTGCTTCAGACTCCTTGTTTTCCTCTGGA 159729
                            v  vvvvi  vi               vi           i     v i
C rnd-1_family-       2097 CATTGGGGGCCACGACGTCTGTTGCTTCCAACTCCTTGTTTCCCTCTTGG 2048

  scaffold139|s     159730 TGAGCCGCGTCCTCT-TTATTACTTCCTTTTTGTTGA-CCTT-TTTTCCA 159776
                                 i    i   -  ii i ivv  i   v v  -    -       
C rnd-1_family-       2047 TGAGCCACGTCTTCTGTTGCTGCCAACTCTTTTTAGATCCTTGTTTTCCA 1998

  scaffold139|s     159777 ACCTTCGTTTCCCTTCTTTC---CTTTCTCCTCGTCCCCATCCTCCTCCT 159823
                           -----------    i    ---    v -----     v     ---- 
C rnd-1_family-       1997 -----------CCTTTTTTCGACCTTTAT-----TCCCCTTCCTC----T 1968

  scaffold139|s     159824 TTTTCTCTGCATCCCCCTCCTCCTTCTTTTCCTCCTCCTCGAAAGTTCCT 159873
                           i   ?   v i ii   v    v ii        ii  vv v  ii    
C rnd-1_family-       1967 CTTTNTCTTCGTTTCCCGCCTCGTCTTTTTCCTCTCCCAGGTAAACTCCT 1918

  scaffold139|s     159874 CCTTCACCTTCATGAATGGAGATGAATCTGAGCCTGTACTTGAGGACTTC 159923
                               v                        i                    
C rnd-1_family-       1917 CCTTGACCTTCATGAATGGAGATGAATCTAAGCCTGTACTTGAGGACTTC 1868

  scaffold139|s     159924 ATTGGAAGGTTGTTTTTCCAAGGATTGCAGTTGATTCATATCAAAAATCT 159973
                                i        i    i         ? i     i v    i  i  
C rnd-1_family-       1867 ATTGGGAGGTTGTTCTTCCGAGGATTGCANTCGATTCGTTTCAAGAACCT 1818

  scaffold139|s     159974 GACAAATACCATGTTGTTGATGTGGTGTGAGAATGAATCAAAATAATTTG 160023
                           i   i   iv    vi ii  v? i       -  v v       i    
C rnd-1_family-       1817 AACAGATATGATGTAATCAATTNGATGTGAGA-TGCAACAAAATAGTTTG 1769

  scaffold139|s     160024 ATTCCTAAATACCAATGCCATCATT----TGCTCTTACCAAGGGAAAGTT 160069
                                -  vii       v      ----  i        v?       i
C rnd-1_family-       1768 ATTCC-AATCGCCAATGCAATCATTGCAATGTTCTTACCACNGGAAAGTC 1720

  scaffold139|s     160070 GAAGCTGTGGTGTAGTTTGCATTCTGCGTAGCTGCCGTCGATTTGACGAT 160119
                                ?  vi v       vv ??  i   ?ii   i  ii  v      
C rnd-1_family-       1719 GAAGCNGTCATTTAGTTTGGTTNNTGTGTANTCGCCATCAGTTGGACGAT 1670

  scaffold139|s     160120 AAACACTTTGATTCATTGATACAACGAATATTGGGGGAAGACTATCAACA 160169
                           ?  ivv  i   vv  ivv? iv  v                    i  i
C rnd-1_family-       1669 NAATTATTCGATAGATCCCNATCACCAATATTGGGGGAAGACTATCGACG 1620

  scaffold139|s     160170 GATACCCATTCCCACGTGTGGGCCTTGACTTCATGAACCTCGTCAGGTTT 160219
                           vvv  ?v       i  ? v   ?     i?    i     i  v     
C rnd-1_family-       1619 TCAACNGATTCCCATGTNTTGGCNTTGACCNCATGGACCTCATCTGGTTT 1570

  scaffold139|s     160220 CCAGGTTGAATGT-AGTTTAGCATTGGCTTCGGAGTCACCAAAATATTTC 160268
                               vi    -  - v  ii     ?  i    vv   i i  i      
C rnd-1_family-       1569 CCAGCCTGAA-GTGACTTCGGCATTNGCCTCGGCCTCATCGAAGTATTTC 1521

  scaffold139|s     160269 TCTCTCAAAGCTTTCAAGAGATCCCCTCTGTTGGTTGACATTAATAATAA 160318
                                           ?                i i   i v? ?     
C rnd-1_family-       1520 TCTCTCAAAGCTTTCANGAGATCCCCTCTGTTGATCGACGTGNANAATAA 1471

  scaffold139|s     160319 ATGAGGGATTGCATACTATGGAGATAAAAACGTGGCATGCAGGTGATGAC 160368
                                        i-----  i       vi                   
C rnd-1_family-       1470 ATGAGGGATTGCAC-----GGGGATAAAACTGTGGCATGCAGGTGATGAC 1426

  scaffold139|s     160369 TCACTTCTCTAGATCTTCTTCGCTGACTTGAACAAAATTTTGCGAAAGGG 160418
                                   i      ?v?   iii  i v   vv? ii    v v     
C rnd-1_family-       1425 TCACTTCTTTAGATCNGNTTCATCGATTGGAAGCNAGCTTTGGGCAAGGG 1376

  scaffold139|s     160419 TTTCTTT--TTTCATCCTAGGCTTGGCTTGGGAGTTGGGATCAACAATCT 160466
                            ? i   --    --  v?      ?             v  i       
C rnd-1_family-       1375 TNTTTTTACTTTC--CCGNGGCTTGNCTTGGGAGTTGGGTTCGACAATCT 1328

  scaffold139|s     160467 CGCGGTAAAATGTACTCATTTCAACCTTGTACAGGTTGGAAACTTTGAGA 160516
                                   ?    ??      v          i   vi       i    
C rnd-1_family-       1327 CGCGGTAANATGTNNTCATTTGAACCTTGTACGGGTGAGAAACTTCGAGA 1278

  scaffold139|s     160517 ATGCCAAAGT-ATGCGTCAAACAGAGTCCTCCAGCATTCTTCGAGAGACT 160565
                             vi      -   -  v   v   ? vv          v    v v   
C rnd-1_family-       1277 ATTTCAAAGTAATG-GTGAAAGAGANTGATCCAGCATTCATCGACACACT 1229

  scaffold139|s     160566 CGTTTTCTGTATGAGACAGCTCAAGAACGTTACAAAGATTTGTCATTTGT 160615
                                 v vivi       v i        i   i  v? i i   i vv
C rnd-1_family-       1228 CGTTTTGTTCTCGAGACAGATTAAGAACGTCACAGAGCNTCGCCATCTTG 1179

  scaffold139|s     160616 TTTTTCAAAGATGTTCTTGTCACGGACAAATGCGTTTTTTTGGCTT-TAA 160664
                           v         vi  i  i   iiv        i  i    i v   -i  
C rnd-1_family-       1178 GTTTTCAAAGCCGTCCTCGTCGTTGACAAATGTGTCTTTTCGTCTTGCAA 1129

  scaffold139|s     160665 TACTATTTTTCATACTGGTGAGCAGGTTTCTCAGAGCCTTCAGACCTTCA 160714
                               v             v      v v i     ?v  iv      i i
C rnd-1_family-       1128 TACTTTTTTTCATACTGGAGAGCAGTTGTTTCAGANACTCAAGACCTCCG 1079

  scaffold139|s     160715 AACAGTCTCGAACGGGACTTCTTTTTGCTGGCGAAAAAAATGGCTTC-GT 160763
                                     v -   i      ? ii?i??     vv v v v vv- i
C rnd-1_family-       1078 AACAGTCTCGCA-GGGGCTTCTTNTCANCNNCGAAATCATTTGATAAGGC 1030

  scaffold139|s     160764 TGAATA-ATTTAAACCAT-TCATTCTTCTTTATTGAAGCATCAATCAATC 160811
                               vi-    v?v   ?-  v?i   ?v?  v vvi     iv      
C rnd-1_family-       1029 TGAAGGTATTTTNTCCANGTCTNCCTTNGNTAGTTTGGCATCGTTCAATC 980

  scaffold139|s     160812 CATTGGTGAGAGGTGCTACCCAAAATATCATCTGCATGAGGGTTGCGAGG 160861
                            ?  v     ?  i  ?           ?       i      ? i    
C rnd-1_family-        979 CNTTTGTGAGNGGCGCNACCCAAAATATNATCTGCACGAGGGTNGTGAGG 930

  scaffold139|s     160862 TAGCAGGTGTTTCCAAGGTTT-TTATCCCGGGCGGCAATATTGCGGTAG- 160909
                                                -v              vv  v  i  i -
C rnd-1_family-        929 TAGCAGGTGTTTCCAAGGTTTGGTATCCCGGGCGGCATGATGGCAGTGGA 880

  scaffold139|s     160910 -------------------------GCTG-GACTTTGGGAGGAACGGCT- 160932
                           ------------------------- i  -   ii i  vv i  v  i-
C rnd-1_family-        879 TGAAACCGTGGATGGTGAGGGAAGAGTTGAGACCCTAGGCTGGACTGCCG 830

  scaffold139|s     160933 GAGGG-----------TGCACTTCCTGTTGCATCAGATGAGCTCGCCACC 160971
                                -----------    ?      v   ii   ??  i  ?v     
C rnd-1_family-        829 GAGGGATGGCAGAAGGTGCANTTCCTGGTGCGCCAGNNGAACTNCCCACC 780

  scaffold139|s     160972 TTGACATACCACAGTTCCAAAATGTCATATCCCATTGCATTTTGAGAAAT 161021
                                             iv   v?i ?    vv      v   i  v  
C rnd-1_family-        779 TTGACATACCACAGTTCCGCAATCNTANATCCGCTTGCATATTGGGACAT 730

  scaffold139|s     161022 TTGATCATTTGACTTGATCAATCGAGATC--TTCCGCGCCCACTCCACGT 161069
                            v    i ii ? i   i ii i  ivi --   v i vv  ----i i 
C rnd-1_family-        729 TGGATCGTCCGNCCTGACCGGTTGAACCCTTTTCGGTGGACA----GCAT 684

  scaffold139|s     161070 TCCATCATAGAGGACATGATTCCCTCGTGGATTCTTGATATCCACACTAA 161119
                              i       v   i   ?i   ?        i   iii    ?   ? 
C rnd-1_family-        683 TCCGTCATAGATGACGTGANCCCCNCGTGGATTTTTGGCGTCCANACTNA 634

  scaffold139|s     161120 TTCCTCTATAGTG-AGATCCATTAAAAAGAATCACACTTGCAAGGGTATA 161168
                                     i  -v         viv     v     v       vi  
C rnd-1_family-        633 TTCCTCTATAATGCCGATCCATTATGCAGAATGACACTAGCAAGGGAGTA 584

  scaffold139|s     161169 TCGG-ATGTCTACGGGGAGGACCACTTGTTTGGGAATATCGTCAAGGGTA 161217
                              i-i     iv   i ?v v      i  v ?i  i           v
C rnd-1_family-        583 TCGACGTGTCTGGGGGAANCAGCACTTGCTTTGNGATGTCGTCAAGGGTT 534

  scaffold139|s     161218 TAAAAAAC-AGTGACCCTCGTGT----------TACAGTGGATTGTCATC 161256
                            iii i  -    ---  i    ----------i  vi??          
C rnd-1_family-        533 TGGGAGACAAGTG---CTTGTGTGTTGGGAATGCACCANNGATTGTCATC 487

  scaffold139|s     161257 ACCCAAGGATATG-GAGGAACAGAA--------CGTGCCTGCCTGGACCC 161297
                                    i vi-   i  vi   -------- v  i   i  v v   
C rnd-1_family-        486 ACCCAAGGACAAATGAGAAAAGGAAGCCATGCGCTTGTCTGTCTCGTCCC 437

  scaffold139|s     161298 TTTTTGAGGACAGTGATCATAATCTGCCTCA---------CTCGTGTG-- 161336
                           ?    vv     ??i      v     v   ---------  i     --
C rnd-1_family-        436 NTTTTCCGGACANNAATCATATTCTGCATCACCAATGCTGCTTGTGTGAG 387

  scaffold139|s     161337 -GTTT--TTTGATTCGTTTCCTT--CA--GCATCTTTCCCCTTCCGGCAT 161379
                           -  ii-- iv  v    i   v --  -- ? v       i   i     
C rnd-1_family-        386 CGTCCCGTCGGAATCGTCTCCATGACAAGGNAGCTTTCCCTTTCTGGCAT 337

  scaffold139|s     161380 GGGACTACAGTAATGGGAAACTTCTCGTCAATTAACCCTTGGACCAACAA 161429
                             vvi ?  viv  vvv     iv v --    i? i       iivi  
C rnd-1_family-        336 GGTCTTNCATCCATTCCAAACTCGTGG--AATTGNCTCTTGGACTGTTAA 289

  scaffold139|s     161430 CTGCGGGTCATGCATGATATGT---AACTTATACGACCGTTCATGACCCT 161476
                           v vivvi? i ivvi  ii   ---  ? v  v vv iv v?v    iv 
C rnd-1_family-        288 ATCTTTANCGTAATCGACGTGTAGGAANTGATCCTTCTTTGNCTGACTAT 239

  scaffold139|s     161477 GCTTTTTTGATTGAAATTCAAAGTAGGGATGCAAGGGGCAACTCTCTCCC 161526
                           iviv        viiv         ivvi  -         i        
C rnd-1_family-        238 AGCGTTTTGATTCGGCTTCAAAGTAATCGTG-AAGGGGCAATTCTCTCCC 190

  scaffold139|s     161527 ATCTTCGAACACAGACCCCAAATCTTTGGCACTGGGACAGATGCTTCAAA 161576
                                v     vivv         vviv  viiiv v --    vv ?  
C rnd-1_family-        189 ATCTTGGAACAGGCTCCCCAAATCAACTGCCTCACGCC--ATGCGACNAA 142

  scaffold139|s     161577 AAT--TTCATGAAATGGCCTATAATCGTAGAAAAATCCTTCACAACTCCA 161624
                              -- ? vv                vv v vivv   i?          
C rnd-1_family-        141 AATAATNCTGGAAATGGCCTATAATCCAACACGTTTCCCNCACAACTCCA 92

  scaffold139|s     161625 ATGTTCTGTGTTCCCAATCCTTTTGACCCTTGATTGTAGTTGGTTACCTA 161674
                           v v   i         ?     vi   v  ?vv i    -  v  iv iv
C rnd-1_family-         91 TTTTTCCGTGTTCCCANTCCTTACGACACTNTTTCGTAG-TGCTTGGCCT 43

  scaffold139|s     161675 ACAGGGT-ATCAGTGAAGCACCTATCTGACAGCACATCATGG 161715
                           i  i i -i   vv    ??   ?                  
C rnd-1_family-         42 GCAAGATGGTCATGGAAGNNCCTNTCTGACAGCACATCATGG 1

Matrix = 20p45g.matrix
Kimura (with divCpGMod) = 22.94
Transitions / transversions = 1.08 (264/244)
Gap_init rate = 0.05 (119 / 2485), avg. gap size = 1.61 (192 / 119)

2510 22.21 6.71 2.71 scaffold139|size314342 161248 161992 (152402) C rnd-1_family-484#Unknown (20) 1860 1087 m_b2148s001i7 26041

  scaffold139|s     161248 ATTGTCATCACCCAAGGATAT--------GGAGGAACAGAACGTGCCTGC 161289
                                             i v--------   i v  v vi v  i   i
C rnd-1_family-       1860 ATTGTCATCACCCAAGGACAGACGAAATAGGAAGCACTGCGCTTGTCTGT 1811

  scaffold139|s     161290 CTGGACCCTTTTTGAGGACAGTGATCATAATCTGCCTCACTCGTGTGGTT 161339
                             v v   ?    vv     ??i      v     v    ivv  iv i 
C rnd-1_family-       1810 CTCGTCCCNTTTTCCGGACANNAATCATATTCTGCATCACCACTGCTGCT 1761

  scaffold139|s     161340 T----TTTGA---TTCGTT----TC--CTTCAGCA----TCTTTCCCCTT 161372
                            ---- v  i--- i   i----  --  i     ----v       i  
C rnd-1_family-       1760 TGACCTGTGGGCGTCCGTCGGAATCGTCTCCAGCAATGAGCTTTCCCTTT 1711

  scaffold139|s     161373 CCGGCATGGGACTACAGTAATGGGAAACTTCTCGTCAATTAACCCTTGGA 161422
                            i       vvi ?  viv  vvv     iv v --    i  i      
C rnd-1_family-       1710 CTGGCATGGTCTTNCATCCATTCCAAACTCGTGG--AATTGACTCTTGGA 1663

  scaffold139|s     161423 CCAACAACTGCGGGTCATGCA--TGATATGTAACTTATACGACCGTTCAT 161470
                            iivi  v -  vv v?i i --i  ii    ivvv  i-  i v  iv 
C rnd-1_family-       1662 CTGTTAAAT-CGTTTANCGTAATCGACGTGTAGGAAATG-GATCCTTTTT 1615

  scaffold139|s     161471 GACCCTGCTT------TTTTGATTGAAATTCAAAGTAGGGATGCAAGGGG 161514
                            i --  vi ------        viiv         ?vvi  v?     
C rnd-1_family-       1614 GGC--TGACTATAGCGTTTTGATTCGGCTTCAAAGTANTCGTGGNAGGGG 1567

  scaffold139|s     161515 CAACTCTCTCCCATCTTCGAACACAGACCCCAAATCTTTGGCACTGGGAC 161564
                              i             v     v?vv      i  -----------i  
C rnd-1_family-       1566 CAATTCTCTCCCATCTTGGAACAGNCTCCCCAAGTC-----------AAC 1528

  scaffold139|s     161565 AGATGCTTCA------------AAAAT--TTCATGAAATGGCCTATAATC 161600
                           i     i   ------------?    -- v vv                
C rnd-1_family-       1527 GGATGCCTCACGCCATNCGACGNAAATAATACTGGAAATGGCCTATAATC 1478

  scaffold139|s     161601 GTAGAAAAATCCTTCACAACTCCAATGTTCTGTGTTCCCAATCCTTTTGA 161650
                           v?vv vivv   iv?         ?iv    ?        v     vi  
C rnd-1_family-       1477 CNTCACGTTTCCCGNACAACTCCANCTTTCTNTGTTCCCATTCCTTACGA 1428

  scaffold139|s     161651 CCCTTGATTGTAGTTGGTTA-CCTAACAGGGTATCAGTGAAGCACCTATC 161699
                            v  ?vv i     - v  i-   i -  ivvi   v      --  v  
C rnd-1_family-       1427 CACTNTTTCGTAGT-GCTTGGCCTGA-AGATGGTCACTGAAGC--CTCTC 1382

  scaffold139|s     161700 TGACAGCACATCATGGCGGGCTTTGTCAAAGTCTCTTCTCTGGATGCATA 161749
                              ?                    i  i  ?    i i  iv      vv
C rnd-1_family-       1381 TGANAGCACATCATGGCGGGCTTTATCGAANTCTCCTTTCCTGATGCAAT 1332

  scaffold139|s     161750 TCAGGGTGTCCAGGAGGAGCGGATCCTTCTCCACGACAGAATGGGGAACA 161799
                                              i i                   i       i
C rnd-1_family-       1331 TCAGGGTGTCCAGGAGGAGTGAATCCTTCTCCACGACAGAACGGGGAACG 1282

  scaffold139|s     161800 AAACCTCTCACCCACAGGAAGAAGATCATCTGAAGGTTGGTATCGATGGG 161849
                             i     v i   v                          i     i  
C rnd-1_family-       1281 AAGCCTCTGATCCAAAGGAAGAAGATCATCTGAAGGTTGGTGTCGATAGG 1232

  scaffold139|s     161850 GCAAGTGTTTGTTACTTGGTATT-CGACATCGGAGTGGGGAGGCTTGTAT 161898
                                     ?            -i  i  i     v             
C rnd-1_family-       1231 GCAAGTGTTTNTTACTTGGTATTGTGATATTGGAGTTGGGAGGCTTGTAT 1182

  scaffold139|s     161899 GTGTATGACCATACGATTCCCGGCAATTCCAACAAAGCAGCACTGGTAAG 161948
                           ?    v      v     v     ?i   v ii ii    i v   vv  
C rnd-1_family-       1181 NTGTAGGACCATTCGATTGCCGGCNGTTCGAGTAGGGCAGTAATGGACAG 1132

  scaffold139|s     161949 ATCCTAAGAAGAAAAAAGATATGTGAATTCGAGAAAAAC-AAATC 161992
                                  vi    i i         vi  i      vi -     
C rnd-1_family-       1131 ATCCTAACGAGAAGAGAGATATGTGTGTTTGAGAAACGCTAAATC 1087

Matrix = 20p45g.matrix
Kimura (with divCpGMod) = 24.04
Transitions / transversions = 0.96 (79/82)
Gap_init rate = 0.05 (34 / 744), avg. gap size = 2.09 (71 / 34)


3208 20.44 2.52 4.15 scaffold139|size314342 162053 162884 (151510) C rnd-1_family-410#Unknown (2365) 819 1 m_b2148s001i8 26041

  scaffold139|s     162053 AGTAGGTGCACTTCCTCCTGAATCAGACGAGCTCTTGATCTTGACATACC 162102
                             v       ?     vv  vii   ??  i  ?iiv i           
C rnd-1_family-        819 AGAAGGTGCANTTCCTGGTGCGCCAGNNGAACTNCCCACCTTGACATACC 770

  scaffold139|s     162103 ACAGTTCCAAAATGTTATATCCCCTCGCATATTCTGAAAATTTATCATTT 162152
                                   iv   v?  ?    v  i       vv  v v vv   i ii
C rnd-1_family-        769 ACAGTTCCGCAATCNTANATCCGCTTGCATATTGGGACATTGGATCGTCC 720

  scaffold139|s     162153 GACTTGACCCGTTGAATCCTTCTGGAGGCACTATGCATTCCGTCGTAGAT 162202
                            ? i     v      i    i v iv v  - -          i     
C rnd-1_family-        719 GNCCTGACCGGTTGAACCCTTTTCGGTGGAC-A-GCATTCCGTCATAGAT 672

  scaffold139|s     162203 GACATGATTCCCTTTTGGATCTTTAATGTCCCCGCTAATTCCTCTAAAAT 162252
                              i   ?i   ?iv     i   iii    v?i  ?         v   
C rnd-1_family-        671 GACGTGANCCCCNCGTGGATTTTTGGCGTCCANACTNATTCCTCTATAAT 622

  scaffold139|s     162253 GA-GATCCATCATGAAGAAGAACACCAACAAGAGAGTAT-GAAATGTCCG 162300
                            v-       i   v    vi    i i    i      -  vi    i 
C rnd-1_family-        621 GCCGATCCATTATGCAGAATGACACTAGCAAGGGAGTATCGACGTGTCTG 572

  scaffold139|s     162301 GGGGCACGTAG-ACTTGCTTTGGAATGTCGTCAAGGGTTCCAAAGTTTTG 162349
                               v ?-i  -          ?i               ivii  -----
C rnd-1_family-        571 GGGGAAN-CAGCACTTGCTTTGNGATGTCGTCAAGGGTTTGGGAG----- 528

  scaffold139|s     162350 AAAAGTATTAGCATTTCCTGTTG--AAT-CACCAAAGATTCTCATCACCC 162396
                            v    ii v ii -----    --   -     ??    v         
C rnd-1_family-        527 ACAAGTGCTTGTGT-----GTTGGGAATGCACCANNGATTGTCATCACCC 483

  scaffold139|s     162397 AAGGACA--TGACGAAAAGGAAGCCACTACAGATGTTTTTCTCGTCCCTT 162444
                                  --   -             - i ivv   i v         ? 
C rnd-1_family-        482 AAGGACAAATGA-GAAAAGGAAGCCA-TGCGCTTGTCTGTCTCGTCCCNT 435

  scaffold139|s     162445 GTGCTGGGCAATGCACATAATCTGCTGAAGCTTTTAAATCATCA-----T 162489
                           v v i  i  ??ivv    v     ------------    i  -----v
C rnd-1_family-        434 TTTCCGGACANNAATCATATTCTGC------------ATCACCAATGCTG 397

  scaffold139|s     162490 CTT---CGGGCATCTCGTCTGAACTGTCTCC-TAACTCGATAAAATCTTT 162535
                              ---i i  i  i    v   ii      - i  vv i? i---    
C rnd-1_family-        396 CTTGTGTGAGCGTCCCGTCGGAATCGTCTCCATGACAAGGNAG---CTTT 350

  scaffold139|s     162536 CCATCTCTTGCATGGTCTTTCATCCATTCCAA-CACGGCTAAGAATTGTC 162584
                             v i   v          ?            - v  v---i      ? 
C rnd-1_family-        349 CCCTTTCTGGCATGGTCTTNCATCCATTCCAAACTCGT---GGAATTGNC 303

  scaffold139|s     162585 TGTTGGATGGTTAAATCTGGAATATAACCCATGTGTAGGCATTG--CCGT 162632
                            v     iv         vv ?ii   i v i       v ?  --  v 
C rnd-1_family-        302 TCTTGGACTGTTAAATCTTTANCGTAATCGACGTGTAGGAANTGATCCTT 253

  scaffold139|s     162633 -TTTGGCTCACTACGACATCGTGATGTGGCTACGAAGTGTTTGTGAAGGG 162681
                           -    ?  v    iii i iv    vi    v i    iv i        
C rnd-1_family-        252 CTTTGNCTGACTATAGCGTTTTGATTCGGCTTCAAAGTAATCGTGAAGGG 203

  scaffold139|s     162682 GGCAATTCTCTCCCAGCTTGGAACAGACTCCCCATATCAACTGCCTTGTA 162731
                            -             v          i       v           iiii
C rnd-1_family-        202 G-CAATTCTCTCCCATCTTGGAACAGGCTCCCCAAATCAACTGCCTCACG 154

  scaffold139|s     162732 CCATGTGACTGAAATAATACTGAAAATGGCCGATAATCTAAGATGTTACC 162781
                                i   ?i       ?   i        v      i  v i   v  
C rnd-1_family-        153 CCATGCGACNAAAATAATNCTGGAAATGGCCTATAATCCAACACGTTTCC 104

  scaffold139|s     162782 CAGACAACTCCATCTTTGGGTGTTCCCACTTTTTACAATACTATCTCGTA 162831
                            ?v          i   vv         ? ii    i i   ? i     
C rnd-1_family-        103 CNCACAACTCCATTTTTCCGTGTTCCCANTCCTTACGACACTNTTTCGTA 54

  scaffold139|s     162832 GTTTCTGGCCTGCAAGATTGTCAGCGAGGACTCTTTCTGTCAGCACATCA 162881
                             vii             v    vv  i ??i  ?    v          
C rnd-1_family-         53 GTGCTTGGCCTGCAAGATGGTCATGGAAGNNCCTNTCTGACAGCACATCA 4

  scaffold139|s     162882 TGG 162884
                              
C rnd-1_family-          3 TGG 1

Matrix = 20p45g.matrix
Kimura (with divCpGMod) = 21.76
Transitions / transversions = 1.30 (92/71)
Gap_init rate = 0.06 (46 / 831), avg. gap size = 1.20 (55 / 46)

2718 22.10 3.92 9.68 scaffold139|size314342 162061 163107 (151287) C rnd-1_family-260#Unknown (2994) 2368 1377 m_b2148s001i9 26041

  scaffold139|s     162061 CACTTCCTCCTGAATCAGACGAGCTCTTGATCTTGACATACCACAGTTCC 162110
                             v     vv  vii   ?v  i  ?iiv i                   
C rnd-1_family-       2368 CAGTTCCTGGTGCGCCAGNGGAACTNCCCACCTTGACATACCACAGTTCC 2319

  scaffold139|s     162111 AAAATGTTATATCCCCTCGCATATTCTGAAAATTTATCATTTGACTTGAC 162160
                           iv   v?  ?    v v        ?v  vv? iv v    i        
C rnd-1_family-       2318 GCAATCNTANATCCGCGCGCATATTNGGATCNTCGAACATTCGACTTGAC 2269

  scaffold139|s     162161 CCGTTGAATCCTTCTGGAGGCACTATGCATTCCGTCGTAGATGACATGAT 162210
                            v      i    i v vv i?vi v          i        i   ?
C rnd-1_family-       2268 CGGTTGAACCCTTTTCGCCGTNGCAAGCATTCCGTCATAGATGACGTGAN 2219

  scaffold139|s     162211 TCCCTTTTGGATCTTTAATGTCCCCGCTAATTCCTCTAAAATGA----GA 162256
                           i   ?iv     i   iii    v?i  ?         v     ----  
C rnd-1_family-       2218 CCCCNCGTGGATTTTTGGCGTCCANACTNATTCCTCTATAATGACCTCGA 2169

  scaffold139|s     162257 T--CCATCATGAAGAAGAACACCAACAAGAGAGTATGAAATGTCCGGGGG 162304
                            --  iii   v    vi    i i    i        vi ?  i     
C rnd-1_family-       2168 TGTCCGCTATGCAGAATGACACTAGCAAGGGAGTATGACGTNTCTGGGGG 2119

  scaffold139|s     162305 CACGTAG-ACTTGCTT-TGGAATGTCGTCAAGGGTTCCAAAGTTTTGAAA 162352
                           v ?-i  - ??  i  -   ?     i  ?     ------   ------
C rnd-1_family-       2118 AAN-CAGCANNTGTTTGTGGNATGTCATCNAGGGT------GTT------ 2082

  scaffold139|s     162353 AGTATTAGCATTTCCTGTTG--AAT-CACCAAAGATTCTCATCACCCAAG 162399
                           -    -----------    --   -i    ivi v v            
C rnd-1_family-       2081 -GTAT-----------GTTGGGAATGTACCAGTAAATGTCATCACCCAAG 2044

  scaffold139|s     162400 GACATGACGAAA-AGGAAG--CCACTACAGATGTTTTTCTCGTCCCTTGT 162446
                               -i i    - i  i --  i  v ---   i v         v v 
C rnd-1_family-       2043 GACA-AATGAAATAAGAGGACCCGCTTC---TGTCTGTCTCGTCCCATTT 1998

  scaffold139|s     162447 GCTGGGCAATGCACATAATCTGCTGAAGCTTTTAAATCATCATCTTCGGG 162496
                           v i  i  ?vivv    v  --   ? v vi  i?i ----   i   i-
C rnd-1_family-       1997 TCCGGACANGAATCATATTC--CTGNATCACTTGNGT----ATCCTCGA- 1955

  scaffold139|s     162497 CATCTCGTCTGAACTGTCTCCTAACTCGATAAAATCTTTCCATCTCTTGC 162546
                           -----  ----- i  iv  v ---- v  i   ?vvi  -- i   v  
C rnd-1_family-       1954 -----CG-----ATTGCATCAT----CCATGAAANAGCTC--TTTCTGGC 1921

  scaffold139|s     162547 ATGGTCTTTCATCCATTCCAA---CACGGCTAAGAATTGTCTGTTGGATG 162593
                                vivvv i i i     --- ii ii   ---i v       i  v
C rnd-1_family-       1920 ATGGTACAGGACCTACTCCAAACTCGTGATTAA---CTCTCTGTTGAATC 1874

  scaffold139|s     162594 GTTAAATCTGGAATATAACCCATGTGTAGGCATTG---CCGT-TTTGGCT 162639
                            v vv   -     i-----    ---   v v  ---  v -    v  
C rnd-1_family-       1873 GATTTATC-GGAATG-----CATG---AGGAAATGGATCCTTCTTTGCCT 1833

  scaffold139|s     162640 CA--CTACG-AC-----ATCGTGATGTGGCTACGAAGTGTTTGTGAAGGG 162681
                            i-- v   -  -----  iv    vi  ? v i    iv i   i?i  
C rnd-1_family-       1832 CGAGCAACGNACTTTCGATTTTGATTCGGNTTCAAAGTAATCGTGGNAGG 1783

  scaffold139|s     162682 GGCAATTCTCTCCCAGCTTGGAACAGACTCCCCATATCAAC---TGCCTT 162728
                                          v     ?    ?       vi     ---     -
C rnd-1_family-       1782 GGCAATTCTCTCCCATCTTGGNACAGNCTCCCCAAGTCAACGGATGCCT- 1734

  scaffold139|s     162729 GTACCATGTGACTGAAATAATAC-TGAAAATGGCCGATAATCTAAGATGT 162777
                           ---    ?i   vvi        -i ii       v      i?vv ii 
C rnd-1_family-       1733 ---CCATNCGACGTGAATAATACGCGGGAATGGCCTATAATCCNTCACAT 1687

  scaffold139|s     162778 TACCCAGACAACTCCATCTTTGGGTGTTCCCACTTTTTACAATACTATCT 162827
                            v   i?         ?    vv?        ------------------
C rnd-1_family-       1686 TTCCCGNACAACTCCANCTTTCTNTGTTCCCA------------------ 1655

  scaffold139|s     162828 CGTAGTTTCTGGCCTGCAAGATTGTCAGCGAGG-ACT---CTTTCTGTCA 162873
                           ------     ii vi   vv  i ----    -   ---  i   iiv 
C rnd-1_family-       1654 ------TTCTGATCAACAACTTTAT----GAGGTACTGACCTCTCTACAA 1615

  scaffold139|s     162874 GCACATCATGGCGGGCTTTATCAAAATCTC-GCTCCCTGATGCAATTCAG 162922
                                  i              i  ?    -vi i               
C rnd-1_family-       1614 GCACATCGTGGCGGGCTTTATCGAANTCTCCTTTTCCTGATGCAATTCAG 1565

  scaffold139|s     162923 GGTTGCCAGGAGGAAGGAATCCTTCTCCACAACGGAATGGGGGAG-AAAG 162971
                              vv         iv              i  i          i-i   
C rnd-1_family-       1564 GGTGTCCAGGAGGAGTGAATCCTTCTCCACGACAGAATGGGGGAACGAAG 1515

  scaffold139|s     162972 CCCCTCATCCAAACCAAGAAGATCAGCTGAAGGGTGGTATCCAGAGGGCA 163021
                             i  v       vv          v       v    i  v v      
C rnd-1_family-       1514 CCTCTGATCCAAAGGAAGAAGATCATCTGAAGGTTGGTGTCGATAGGGCA 1465

  scaffold139|s     163022 AGTGTTTGTTACTTGTTAT-TG-GATATCTGAGTTCAGAGGTTTGTACCG 163069
                                  ? ?     v   -  -     iv     vi    i     i v
C rnd-1_family-       1464 AGTGTTTNTNACTTGGTATATGTGATATTGGAGTTGGGAGGCTTGTATCT 1415

  scaffold139|s     163070 ATAGGACCATTGGATTGCCGGTAGTTTCAATAAGGCAA 163107
                           i          v   ?     i?   iv i  v ?   
C rnd-1_family-       1414 GTAGGACCATTCGATNGCCGGCNGTTCGAGTACGNCAA 1377

Matrix = 20p45g.matrix
Kimura (with divCpGMod) = 24.18
Transitions / transversions = 1.13 (111/98)
Gap_init rate = 0.11 (118 / 1046), avg. gap size = 1.16 (137 / 118)

4501 19.84 1.60 1.90 scaffold139|size314342 162370 163371 (151023) C rnd-1_family-484#Unknown (6) 1874 876 m_b2148s001i10 26041

  scaffold139|s     162370 TTGAATCACCAAAGATTCTCATCACCCAAGGACATGACGAAA-AGGAAGC 162418
                              i v     v v   v                -       -       
C rnd-1_family-       1874 TTGGAGCACCATATATTGTCATCACCCAAGGACA-GACGAAATAGGAAGC 1826

  scaffold139|s     162419 CACTACAGATGTTTTTCTCGTCCCTTGTGCTGGGCAATGCACATAATCTG 162468
                           -   i ivv   i v         ? v v i  i  ??ivv    v    
C rnd-1_family-       1825 -ACTGCGCTTGTCTGTCTCGTCCCNTTTTCCGGACANNAATCATATTCTG 1777

  scaffold139|s     162469 C-TGAA-GCTTTTAAATCATCATCTTCGGGCATCTCGTCTGAACTGTCTC 162516
                            - v v-i  vi i--- v v i  vi    i  -    v   ii     
C rnd-1_family-       1776 CATCACCACTGCTG---CTTGACCTGTGGGCGTC-CGTCGGAATCGTCTC 1731

  scaffold139|s     162517 CTAACTCGATAAAATCTTTCCATCTCTTGCATGGTCTTTCATCCATTCCA 162566
                            - i --i  i i--      v i   v          ?           
C rnd-1_family-       1730 C-AGC--AATGAG--CTTTCCCTTTCTGGCATGGTCTTNCATCCATTCCA 1686

  scaffold139|s     162567 A-CACGGCTAAGAATTGTCTGTTGGATGGTTAAATC-TGGAATATAACCC 162614
                            - v  v---i      v  v     iv        - vv ?ii   i v
C rnd-1_family-       1685 AACTCGT---GGAATTGACTCTTGGACTGTTAAATCGTTTANCGTAATCG 1639

  scaffold139|s     162615 ATGTGTAGGCATTG---CCGTTTTGGCTCACTACGACATCGTGATGTGGC 162661
                            i       v v  ---  v        v    iii i iv    vi   
C rnd-1_family-       1638 ACGTGTAGGAAATGGATCCTTTTTGGCTGACTATAGCGTTTTGATTCGGC 1589

  scaffold139|s     162662 TACGAAGTGTTTGTGAAGGGGGCAATTCTCTCCCAGCTTGGAACAGACTC 162711
                            v i    i? i   i?i                 v          ?   
C rnd-1_family-       1588 TTCAAAGTANTCGTGGNAGGGGCAATTCTCTCCCATCTTGGAACAGNCTC 1539

  scaffold139|s     162712 CCCATATCAAC---TGCCTTGTACCATGTGACTGAAATAATACTGAAAAT 162758
                               vi     ---     iiii    ?i   v?           i    
C rnd-1_family-       1538 CCCAAGTCAACGGATGCCTCACGCCATNCGACGNAAATAATACTGGAAAT 1489

  scaffold139|s     162759 GGCCGATAATCTAAGATGTTACCCAGACAACTCCATCTTTGGGTGTTCCC 162808
                               v      i?vv i   v   i?         ?    vv?       
C rnd-1_family-       1488 GGCCTATAATCCNTCACGTTTCCCGNACAACTCCANCTTTCTNTGTTCCC 1439

  scaffold139|s     162809 ACTTTTTACAATACTATCTCGTAGTTTCTGGCCTGCAAGATTGTCAGCGA 162858
                            i ii    i i   ? i       vii       -     v    vi  
C rnd-1_family-       1438 ATTCCTTACGACACTNTTTCGTAGTGCTTGGCCTG-AAGATGGTCACTGA 1390

  scaffold139|s     162859 GGACTCTTTCTGTCAGCACATCATGGCGGGCTTTATCAAAATCTCGCTCC 162908
                           i v    --   v?                       i  ?    vi i 
C rnd-1_family-       1389 AGCCTCT--CTGANAGCACATCATGGCGGGCTTTATCGAANTCTCCTTTC 1342

  scaffold139|s     162909 CTGATGCAATTCAGGGTTGCCAGGAGGAAGGAATCCTTCTCCACAACGGA 162958
                                            vv         iv              i  i  
C rnd-1_family-       1341 CTGATGCAATTCAGGGTGTCCAGGAGGAGTGAATCCTTCTCCACGACAGA 1292

  scaffold139|s     162959 ATGGGGGAGAAAGCCCCTCATCCAAACCAAGAAGATCAGCTGAAGGGTGG 163008
                            i    i vi     i  v       vv          v       v   
C rnd-1_family-       1291 ACGGGGAACGAAGCCTCTGATCCAAAGGAAGAAGATCATCTGAAGGTTGG 1242

  scaffold139|s     163009 TATCCAGAGGGCAAGTGTTTGTTACTTGTTATTG-GATATCTGAGTTCAG 163057
                            i  v v             ?       v     -     iv     vi 
C rnd-1_family-       1241 TGTCGATAGGGCAAGTGTTTNTTACTTGGTATTGTGATATTGGAGTTGGG 1192

  scaffold139|s     163058 AGGTTTGTACCGATAGGACCATTGGATTGCCGGTAGTTTCAATAAGGCAA 163107
                              i     i?vi          v         i?   iv i  i    i
C rnd-1_family-       1191 AGGCTTGTATNTGTAGGACCATTCGATTGCCGGCNGTTCGAGTAGGGCAG 1142

  scaffold139|s     163108 CGCCTGTCAGATCCTAACAAGGAAAAGGGA-ATTTGTGTC--AATCACGG 163154
                           iiviv v           i -   i  i  -  v     i-- ivv   v
C rnd-1_family-       1141 TAATGGACAGATCCTAACGA-GAAGAGAGATATGTGTGTTTGAGAAACGC 1093

  scaffold139|s     163155 TAATTCATAACAAAAACGAGAGATATTGTTTTTCCTTACAGAAGGAGAAG 163204
                              v    -?       i i   v i  v    i             i v
C rnd-1_family-       1092 TAAATCAT-NCAAAAACAAAAGAAACTGATTTTTCTTACAGAAGGAGGAT 1044

  scaffold139|s     163205 TTGATTCAACAGCTCGACTTGCAGTCAATGAGCTCGTTGATGATGGCACA 163254
                                         iv          iv      ii    v       ii
C rnd-1_family-       1043 TTGATTCAACAGCTTTACTTGCAGTCGCTGAGCTTATTGAGGATGGCATG 994

  scaffold139|s     163255 GCCTTTTTGGGGGG-GTTGTTTTCTCCGGCGTAAGGTCTGGCGAGCTGGG 163303
                                i i      -i  i       v  v                    
C rnd-1_family-        993 GCCTTCTCGGGGGGCATTATTTTCTCAGGAGTAAGGTCTGGCGAGCTGGG 944

  scaffold139|s     163304 TCCTGACAATTGGGTGGGAGATTCTAAGATAGTTCTCCTCTTTCTGGCTT 163353
                            vv  i i    ?             vi  v     i             
C rnd-1_family-        943 TAATGGCGATTGNGTGGGAGATTCTATAATTGTTCTTCTCTTTCTGGCTT 894

  scaffold139|s     163354 CAAGCCGAGCTTTGTTTT 163371
                                i       v    
C rnd-1_family-        893 CAAGCTGAGCTTTTTTTT 876

Matrix = 20p45g.matrix
Kimura (with divCpGMod) = 20.84
Transitions / transversions = 1.19 (106/89)
Gap_init rate = 0.03 (30 / 1001), avg. gap size = 1.17 (35 / 30)


3124 21.86 3.10 1.88 scaffold139|size314342 163465 164303 (150091) C rnd-1_family-484#Unknown (1023) 857 9 m_b2148s001i11 26041

  scaffold139|s     163465 GTTTCCTCACGAATTCTCTCATCTC-AGCGCCTTTGATGTTTACTTGTGG 163513
                                iv  i  v  v     i   -    v- v vv      i vvi  
C rnd-1_family-        857 GTTTCTGCATGACTTGTCTCACCTCGAGCGG-TGTCTTGTTTATTATCGG 809

  scaffold139|s     163514 CCAAAGGGCCCTGTAAAATTCCGCACCGAGTGATAGTGGAAAAGTGGGAA 163563
                                     iivi  ? i?  v  i i i  ?        v      i 
C rnd-1_family-        808 CCAAAGGGCCTCCCAANACNCCTCATCAAATGNTAGTGGAACAGTGGGGA 759

  scaffold139|s     163564 AACAGGCATAACTTTCTAC-ATTCATGTCCCACTCTTCAACTTGCTTCAC 163612
                              ?    v     ??v  - v v  i i   v     ?     ?     
C rnd-1_family-        758 AACNGGCAAAACTTNNGACTAGTAATATTCCAGTCTTCNACTTGNTTCAC 709

  scaffold139|s     163613 TGAAAGCCCCATTTCTCTCAGTTTTGAAGATGCATCTG--TATGGGTGAC 163660
                           ?         v vi       ?  ? v? v ii     --    v  i  
C rnd-1_family-        708 NGAAAGCCCCTTGCCTCTCAGNTTNGCNGTTATATCTGNATATGTGTAAC 659

  scaffold139|s     163661 AAAAATTAGGGTTAGAGGATCAGTAAAAGAGTA----GCAGTAAAAGCAG 163706
                                ----------  v          -    ----ii  iiv      
C rnd-1_family-        658 AAAAA----------AGCATCAGTAAAA-AGTACGTCATAGCGCAAGCAG 620

  scaffold139|s     163707 GCTTAATGGAAATGCAATCTTACCCTGATACATAGTTT--GGCAGATCTC 163754
                              v  v?               i         ?  i --    i ivi 
C rnd-1_family-        619 GCTGAAGNGAAATGCAATCTTACTCTGATACATNGTCTNAGGCAAACGCC 570

  scaffold139|s     163755 ATATATTGAGTTCAGGAACACATTTTTGAAAGTCCCATATTTCCACTTTT 163804
                           vv      i         v     i      ? v ii   ??    i ? 
C rnd-1_family-        569 TGATATTGGGTTCAGGAAAACATTCTTGAAANTGCTGTATNNCCACCTNT 520

  scaffold139|s     163805 TGAAAACTAACTCATACTTTGATTTGAAGCTGGTATATGCGGCCCAATTT 163854
                           i    i i v    v  i   ?i       ?i vv v vv     v?  v
C rnd-1_family-        519 CGAAAGCCACCTCAAACCTTGNCTTGAAGCNAGACTTTTGGGCCCTNTTG 470

  scaffold139|s     163855 ACACATCTGAAATCGTCAAGGCTGACTCCAGTAAAACC------AGGTTC 163898
                               ??i          ?           i  i? ?  ------iv v  
C rnd-1_family-        469 ACACNNTTGAAATCGTCNAGGCTGACTCCGGTGNANCCTAACTTGTGGTC 420

  scaffold139|s     163899 GTGTTCTCTAGTGGCTTTGACAGAGGGATCC---CTCATGTCCATAGTGT 163945
                               v    ?     ? ii  v ??     i---  v  --  v v i  
C rnd-1_family-        419 GTGTGCTCTNGTGGCNTCAACCGNNGGATCTGATCTGAT--CCCTTGCGT 372

  scaffold139|s     163946 CATTTTTCCTCATTCCTGTGTTGATGTAATTGTACATCCGGAACCAAAGA 163995
                            i  vvvi   v    ?    i     i ??i i        ivvi  v 
C rnd-1_family-        371 CGTTGAATCTCTTTCCNGTGTCGATGTGANNATGCATCCGGAGGAGAATA 322

  scaffold139|s     163996 GTGGTCATAGCTTGATCGTCCAAAGATAGAATTCTAT---TTGAAGCCAT 164042
                             v     i vi v   v   v??  i   i   i i---     v    
C rnd-1_family-        321 GTTGTCATGGACTTATCTTCCTNNGACAGAGTTCCACCGCTTGAATCCAT 272

  scaffold139|s     164043 TTTTTCCAACCAAAGGACATATAACCATGAAAGTGCATTCACGTGACGAA 164092
                                       ?i                v    ?      ?     i 
C rnd-1_family-        271 TTTTTCCAACCANGGGACATATAACCATGATAGTGNATTCACNTGACGGA 222

  scaffold139|s     164093 GTAGGGCGCCAACCCTGAAAAATAAATTACCTATCAGTGG--GACAGTCT 164140
                               v??  i   i      v    i   vvv   --   --  v  i  
C rnd-1_family-        221 GTAGTNNGCTAACTCTGAAACATAAGTTAGAAATC--TGGTCGAAAGCCT 174

  scaffold139|s     164141 CCTTTTCAGCCCCATTTTTAAGAGATTCAAAAGTTCTAACAGGATCAAAA 164190
                               vvv   i   iv        v    v      v v          i
C rnd-1_family-        173 CCTTAGAAGCTCCACGTTTAAGAGTTTCACAAGTTCGATCAGGATCAAAG 124

  scaffold139|s     164191 TTGCACACTGGATCAAAAATTGTGTTTTGGGGGAATGCCCTCAGTGGCAT 164240
                             i i         i     vv  i i v        v    vii  v v
C rnd-1_family-        123 TTACGCACTGGATCGAAAATATTGCTCTTGGGGAATGGCCTCCACGGGAG 74

  scaffold139|s     164241 TGGGCCTCTCTCTAAATTCACTTCCATGGTGGT--GGAGAGTTGTGAGCG 164288
                            iv   v    v    i i  v     v   i --  ivi  v vvii  
C rnd-1_family-         73 TATGCCGCTCTGTAAACTTACATCCATTGTGATTCGGGCGGTGGACGACG 24

  scaffold139|s     164289 GAGGTGGAATGGGGG 164303
                             i   i v   i  
C rnd-1_family-         23 GAAGTGAATTGGAGG 9

Matrix = 20p45g.matrix
Kimura (with divCpGMod) = 25.24
Transitions / transversions = 0.96 (88/92)
Gap_init rate = 0.03 (26 / 838), avg. gap size = 1.62 (42 / 26)


2352 12.18 1.41 0.56 scaffold139|size314342 164311 164665 (149729) rnd-1_family-28#LTR/Gypsy 157 514 (5235) m_b2148s001i12 26042

  scaffold139|s     164311 AAGACCACGATTCCAGTTTAACACAGGGCAATCAATCGAAATCGGACAGT 164360
                                      i              i             -  v  v i 
  rnd-1_family-        157 AAGACCACGATCCCAGTTTAACACAGAGCAATCAATCGAA-TCCGAAAAT 205

  scaffold139|s     164361 ATGTCGCCCCCTCACAATTCCGTTCCCGCGTTGATGGGCAGAGAAAATGG 164410
                           i              iv                          i   iii
  rnd-1_family-        206 GTGTCGCCCCCTCACGTTTCCGTTCCCGCGTTGATGGGCAGAGGAAACAA 255

  scaffold139|s     164411 GGTGGATGCAATTCTGGCGGTGG-TGCGGGAAG---GTT-CCGATTGTCC 164455
                           v       ii    v        -i vv     ---i  -vv i v ivv
  rnd-1_family-        256 TGTGGATGTGATTCGGGCGGTGGACGACGGAAGTGAATTGGAGGTAGCAG 305

  scaffold139|s     164456 GAGGAGCTGAGCAACAACAAGTCTCGAAATGCGAAGGACTGTCAAGTGCA 164505
                            i     i                               v i    i v 
  rnd-1_family-        306 GGGGAGCCGAGCAACAACAAGTCTCGAAATGCGAAGGACGGCCAAGCGAA 355

  scaffold139|s     164506 AAACAGAATCTCGTTTCGTCCAAAGAGTCCACACCCGCGAAGGATACTGG 164555
                                                                             
  rnd-1_family-        356 AAACAGAATCTCGTTTCGTCCAAAGAGTCCACACCCGCGAAGGATACTGG 405

  scaffold139|s     164556 TACTACAGTGACAAGACCACGATTCCAGTTTAACACAGGGCAATCAATCG 164605
                                                  i              i           
  rnd-1_family-        406 TACTACAGTGACAAGACCACGATCCCAGTTTAACACAGAGCAATCAATCG 455

  scaffold139|s     164606 AAATCGGACAGTATGTCGCCCCCTCACGATTCCGTTCCCGCGTTGATGGA 164655
                           -    v  v i i               v                    i
  rnd-1_family-        456 -AATCCGAAAATGTGTCGCCCCCTCACGTTTCCGTTCCCGCGTTGATGGG 504

  scaffold139|s     164656 CAGAGAAAAC 164665
                                i i  
  rnd-1_family-        505 CAGAGGAGAC 514

Matrix = 20p45g.matrix
Kimura (with divCpGMod) = 12.15
Transitions / transversions = 1.53 (26/17)
Gap_init rate = 0.01 (5 / 354), avg. gap size = 1.40 (7 / 5)

3265 9.74 1.71 1.28 scaffold139|size314342 164456 164923 (149471) rnd-1_family-28#LTR/Gypsy 45 514 (5235) m_b2148s001i13 26042

  scaffold139|s     164456 GAGGAGCTGAGCAACAACAAGTCTCGAAATGCGAAGGACTGTCAAGTGCA 164505
                            i     i                               v i    i v 
  rnd-1_family-         45 GGGGAGCCGAGCAACAACAAGTCTCGAAATGCGAAGGACGGCCAAGCGAA 94

  scaffold139|s     164506 AAACAGAATCTCGTTTCGTCCAAAGAGTCCACACCCGCGAAGGATACTGG 164555
                                                                             
  rnd-1_family-         95 AAACAGAATCTCGTTTCGTCCAAAGAGTCCACACCCGCGAAGGATACTGG 144

  scaffold139|s     164556 TACTACAGTGACAAGACCACGATTCCAGTTTAACACAGGGCAATCAATCG 164605
                                                  i              i           
  rnd-1_family-        145 TACTACAGTGACAAGACCACGATCCCAGTTTAACACAGAGCAATCAATCG 194

  scaffold139|s     164606 AAATCGGACAGTATGTCGCCCCCTCACGATTCCGTTCCCGCGTTGATGGA 164655
                           -    v  v i i               v                    i
  rnd-1_family-        195 -AATCCGAAAATGTGTCGCCCCCTCACGTTTCCGTTCCCGCGTTGATGGG 243

  scaffold139|s     164656 CAGAGAAAACGGGGTGTACGCGATTCTGGCGGTGG-TGCAGGAAAGGTTC 164704
                                i    iiv   v i i     v        -i vv    iv ---
  rnd-1_family-        244 CAGAGGAAACAATGTGGATGTGATTCGGGCGGTGGACGACGGAAGTG--- 290

  scaffold139|s     164705 CGATT---GGTC----GAGGAGCTGAGCAACAACAAGTCTCGAAATGCGA 164747
                           -i   ---   v---- i     i                          
  rnd-1_family-        291 -AATTGGAGGTAGCAGGGGGAGCCGAGCAACAACAAGTCTCGAAATGCGA 339

  scaffold139|s     164748 AGGACTGTCAAGTGCAAAACAGAATCTCGTTTCGTCCAAAGAGTCCACAC 164797
                                v i    i v                                   
  rnd-1_family-        340 AGGACGGCCAAGCGAAAAACAGAATCTCGTTTCGTCCAAAGAGTCCACAC 389

  scaffold139|s     164798 CCGCGAAGGATACTGGTACTACAGTGACAAGACCACGATTCCAGTTTAAC 164847
                                                                  i          
  rnd-1_family-        390 CCGCGAAGGATACTGGTACTACAGTGACAAGACCACGATCCCAGTTTAAC 439

  scaffold139|s     164848 ACAGGGCAATCAATCGAAATCGGACAGTATGTCGCCCCCTCACGATTCCG 164897
                               i           -    v  v i i               v     
  rnd-1_family-        440 ACAGAGCAATCAATCG-AATCCGAAAATGTGTCGCCCCCTCACGTTTCCG 488

  scaffold139|s     164898 TTCCCGTGTTGATGGGCAGAGAAAAC 164923
                                 i              i i  
  rnd-1_family-        489 TTCCCGCGTTGATGGGCAGAGGAGAC 514

Matrix = 20p45g.matrix
Kimura (with divCpGMod) = 9.14
Transitions / transversions = 1.65 (28/17)
Gap_init rate = 0.02 (9 / 467), avg. gap size = 1.56 (14 / 9)

5729 17.87 2.85 6.44 scaffold139|size314342 164714 166047 (148347) rnd-1_family-28#LTR/Gypsy 45 1333 (4416) m_b2148s001i14 26042

  scaffold139|s     164714 GAGGAGCTGAGCAACAACAAGTCTCGAAATGCGAAGGACTGTCAAGTGCA 164763
                            i     i                               v i    i v 
  rnd-1_family-         45 GGGGAGCCGAGCAACAACAAGTCTCGAAATGCGAAGGACGGCCAAGCGAA 94

  scaffold139|s     164764 AAACAGAATCTCGTTTCGTCCAAAGAGTCCACACCCGCGAAGGATACTGG 164813
                                                                             
  rnd-1_family-         95 AAACAGAATCTCGTTTCGTCCAAAGAGTCCACACCCGCGAAGGATACTGG 144

  scaffold139|s     164814 TACTACAGTGACAAGACCACGATTCCAGTTTAACACAGGGCAATCAATCG 164863
                                                  i              i           
  rnd-1_family-        145 TACTACAGTGACAAGACCACGATCCCAGTTTAACACAGAGCAATCAATCG 194

  scaffold139|s     164864 AAATCGGACAGTATGTCGCCCCCTCACGATTCCGTTCCCGTGTTGATGGG 164913
                           -    v  v i i               v           i         
  rnd-1_family-        195 -AATCCGAAAATGTGTCGCCCCCTCACGTTTCCGTTCCCGCGTTGATGGG 243

  scaffold139|s     164914 CAGAGAAAACGGGGTGTACGCGATTCTGGCGGTGGTCCGGGGAGGTGATT 164963
                                i    iiv   v i i     v        v viv   i    v 
  rnd-1_family-        244 CAGAGGAAACAATGTGGATGTGATTCGGGCGGTGGACGACGGAAGTGAAT 293

  scaffold139|s     164964 TTGGGATA-TAGGACGAGGAGAGCAACAACAAGTCTCGAAATGCGAAGGA 165012
                            v i i  -i   iv   vv                              
  rnd-1_family-        294 TGGAGGTAGCAGGGGGAGCCGAGCAACAACAAGTCTCGAAATGCGAAGGA 343

  scaffold139|s     165013 CTGTCAAGTGCAAAACAGAATCTCGTTTCGTCCAAAGAGTCCACACCCGC 165062
                            v i    i v                                       
  rnd-1_family-        344 CGGCCAAGCGAAAAACAGAATCTCGTTTCGTCCAAAGAGTCCACACCCGC 393

  scaffold139|s     165063 GAAGGATACTGGTACTACAGTGACAAGACCACGATTCCAGTTTAACACAG 165112
                                                              i              
  rnd-1_family-        394 GAAGGATACTGGTACTACAGTGACAAGACCACGATCCCAGTTTAACACAG 443

  scaffold139|s     165113 GGCAATCAATCGAAATCGGACAGTATGTCGCCCCCTCACGATTCCGTTCC 165162
                           i           -    v  v i i               v         
  rnd-1_family-        444 AGCAATCAATCG-AATCCGAAAATGTGTCGCCCCCTCACGTTTCCGTTCC 492

  scaffold139|s     165163 CGCATCG--GGACA-AAAAGATGATGGAAAAACTGTTGAAATCAAGGGAT 165209
                              i i --  i  - ii   ii               -v  vv      
  rnd-1_family-        493 CGCGTTGATGGGCAGAGGAGACAATGGAAAAACTGTTG-CATACAGGGAT 541

  scaffold139|s     165210 GGGGGAT-----------CATAAAACCTGAACAGTGTTTTTCTGTTTCCC 165248
                                  -----------         vvvv     - v   v       
  rnd-1_family-        542 GGGGGATTTGATGTTTGGCATAAAACCATCCCAGTG-TATTCGGTTTCCC 590

  scaffold139|s     165249 CCATGTTTAAAGGAGGCAGCGGAG--AATGGACTAGCGATGCTTCATGAA 165296
                            v v -  ii            v --i     v i v   iivvviii  
  rnd-1_family-        591 CAAAG-TTGGAGGAGGCAGCGGTGGCGATGGAATGGAGATATGGAGCAAA 639

  scaffold139|s     165297 GAATTTTCTGTGATTGTTGACGATTGGTGGTAGATTGTAGGGTTTACTCA 165346
                              --     v  -   v  vi  --iv  i  vv  i v i-   iv  
  rnd-1_family-        640 GAA--TTCTGGGA-TGTAGAAAAT--AAGGCAGCATGCATGA-TTATGCA 683

  scaffold139|s     165347 CGATTAAGTCCTA-ATCTTAAGGTATATTATGTAGTTTATTTAGATCTAC 165395
                           i       v i  -i i v       i          vv i  v  vv  
  rnd-1_family-        684 TGATTAAGGCTTATGTTTGAAGGTATGTTATGTAGTTGCTCTATATGAAC 733

  scaffold139|s     165396 ATTATACATATCAGTTACGTAAAA----ACATTTTGATTCTTCTGTAGAT 165441
                              i        ----     v  ----    v        v        
  rnd-1_family-        734 ATTGTACATATC----ACGTACAATATCACATATTGATTCTGCTGTAGAT 779

  scaffold139|s     165442 TCAACAGATAGCT--CAT-ATAATAGCTTTATGTAGGCTTGATGTT-TAT 165487
                                   vv   --   -  v i    iv  i  ------  i  -   
  rnd-1_family-        780 TCAACAGAACGCTTGCATCATCACAGCTCAATATA------ATATTATAT 823

  scaffold139|s     165488 CTGTTGCCTCACCATGAGCACAACCATCCGGTCCCTCCACATTCATCACT 165537
                           --------  ----    v iv ii- ii vi   i   ii        i
  rnd-1_family-        824 --------TC----TGAGGATTATT-TTTGCCCCCCCCATGTTCATCACC 860

  scaffold139|s     165538 ATATGAGGCGTTTCGTCACTGTCTGCTGCAGGATGGATGGCCAATGAAAT 165587
                             -  v   i   v    v i  v  v        v    ii v i i  
  rnd-1_family-        861 AT-TGTGGCATTTGGTCAATATCGGCAGCAGGATGCATGGTTATTAAGAT 909

  scaffold139|s     165588 GGATGATGCAATCATAAATGATTTGGGGGGAGGTGTCCATAAAGGGTCAG 165637
                                    v     iv      vv      -- i      vv       
  rnd-1_family-        910 GGATGATGCCATCATGTATGATTGTGGGGGA--TATCCATACTGGGTCAG 957

  scaffold139|s     165638 ATCCCATGGCGCGGGCTCCCCTTCTTCAGAATGTCTTACCACCT---CTC 165684
                             vi  i v v v i      vi            iv       ---   
  rnd-1_family-        958 ATATCACGTCCCTGACTCCCCACCTTCAGAATGTCCGACCACCTTCCCTC 1007

  scaffold139|s     165685 CCC-CCCCTCCAATTGACCATCGTCCAATGACA------AACGTCCCCTC 165727
                              -i        v  v i              ------ iv i    i 
  rnd-1_family-       1008 CCCTTCCCTCCAAATGCCTATCGTCCAATGACATCGAGCAGAGCCCCCCC 1057

  scaffold139|s     165728 ATTCCATTACACACCAGTCTTCAATTCGTCAAGCAGACCCCCCCCTTCTT 165777
                           -    vii     vii i -------------- v i   v i    ---
  rnd-1_family-       1058 -TTCCTCCACACAGTGGCC--------------CCGGCCCACTCCTT--- 1089

  scaffold139|s     165778 CCACACAGTTGCCCCGGCCCATTCCC-TCTTATCCCCATCTTCCCCCACT 165826
                           -------  ----------   i   -    -i i   -   iv vii i
  rnd-1_family-       1090 -------GT----------CATCCCCGTCTT-CCTCCA-CTTTGCGTGCC 1120

  scaffold139|s     165827 TTGCGTGTCGTCCATGGCGATGCATGAAAGTCCATTGGAAACAAATCGCA 165876
                             v    ---------      i i    vvi   i          v   
  rnd-1_family-       1121 TTCCGTG---------GCGATGTACGAAATATCATCGGAAACAAATAGCA 1161

  scaffold139|s     165877 TTTGGCCTTCCGCCCACACTGTCCCCACTCCTTTACTGTCTTGTGTTGCC 165926
                           v iv        v v     v      v    vv  i             
  rnd-1_family-       1162 ATCCGCCTTCCGGCAACACTCTCCCCAATCCTGGACCGTCTTGTGTTGCC 1211

  scaffold139|s     165927 TACAGGAGGAACCCAACTGGAAATCACTCGTCCAATCCCATTCATAC-GC 165975
                                     i                      v  v     v  ? -  
  rnd-1_family-       1212 TACAGGAGGAGCCCAACTGGAAATCACTCGTCCCATGCCATTAATNCTGC 1261

  scaffold139|s     165976 CAGCTTTGAAATATTCCAATGCATCCTTGTTGGGTTCAAATGTTCCCTCT 166025
                                 i           i        i?     i      v    v  v
  rnd-1_family-       1262 CAGCTTCGAAATATTCCAGTGCATCCTCNTTGGGCTCAAATTTTCCGTCA 1311

  scaffold139|s     166026 GCAGTGAAGTCGTCTTCATCAG 166047
                                          v  v   
  rnd-1_family-       1312 GCAGTGAAGTCGTCTACAGCAG 1333

Matrix = 20p45g.matrix
Kimura (with divCpGMod) = 19.34
Transitions / transversions = 1.01 (112/111)
Gap_init rate = 0.07 (98 / 1333), avg. gap size = 1.23 (121 / 98)


451 20.34 2.54 0.00 scaffold139|size314342 165966 166083 (148311) C rnd-1_family-177#LTR/Gypsy (555) 4188 4068 m_b2148s001i15 26043

  scaffold139|s     165966 ATTCATAC-GCCAGCTTTGAAATATTCCAATGCATCCTTGTTGGGTTCAA 166014
                              v  ? - ?    ? i     i     i?      ?i?     i    
C rnd-1_family-       4188 ATTAATNCTGNCAGCNTCGAAATGTTCCAGNGCATCCNCNTTGGGCTCAA 4139

  scaffold139|s     166015 ATGTTCCCTCTGCAGTGAAGTCGTCTTCATCAGCTACCTCAAGAACGTCC 166064
                             ?    v  v            i  v  v   v vv?   v v iv?  
C rnd-1_family-       4138 ATNTTCCGTCAGCAGTGAAGTCGCCTGCAGCAGATTANTCATGCATTNCC 4089

  scaffold139|s     166065 TCCTTGACA--TCAAGCCATC 166083
                           v ?iii   --    v   i 
C rnd-1_family-       4088 GCNCCAACAAGTCAACCCACC 4068

Matrix = 20p45g.matrix
Kimura (with divCpGMod) = 25.25
Transitions / transversions = 0.85 (11/13)
Gap_init rate = 0.02 (2 / 117), avg. gap size = 1.50 (3 / 2)


1465 11.06 0.46 0.92 scaffold139|size314342 166042 166260 (148134) rnd-1_family-175#Unknown 32 249 (4438) m_b2148s001i16 26044

  scaffold139|s     166042 CATCAGC-TACCTCAAGAACGTCCTCCTTGACATCAAGCCATCATACTAC 166090
                                i -   -      i i                       v     
  rnd-1_family-         32 CATCAACGTAC-TCAAGAGCATCCTCCTTGACATCAAGCCATCAAACTAC 80

  scaffold139|s     166091 AGGGGCATCATCTGCGGTGAATGTATCGAGTGACACCCAACCGTCACTGT 166140
                               v i            v     i -     i      i         
  rnd-1_family-         81 AGGGTCGTCATCTGCGGTGCATGTACC-AGTGATACCCAATCGTCACTGT 129

  scaffold139|s     166141 TGCCTGTGTCAAATAACCAACAATCCATGCCATCACCCAACTCGAACCTA 166190
                                iiv    vv      vvvi     v             ?      
  rnd-1_family-        130 TGCCTACCTCAACGAACCAAATTCCCATGACATCACCCAACTCNAACCTA 179

  scaffold139|s     166191 ACTTCTGATGATTTGATGGGGATAATAAATGGAAAACTGCCAGAATTGTT 166240
                                        i            i           i     i     
  rnd-1_family-        180 ACTTCTGATGATTCGATGGGGATAATGAATGGAAAACTACCAGAGTTGTT 229

  scaffold139|s     166241 ACCTCTTCCGAATGACTTTC 166260
                                               
  rnd-1_family-        230 ACCTCTTCCGAATGACTTTC 249

Matrix = 20p45g.matrix
Kimura (with divCpGMod) = 11.10
Transitions / transversions = 1.40 (14/10)
Gap_init rate = 0.01 (3 / 218), avg. gap size = 1.00 (3 / 3)


11425 12.51 1.80 0.39 scaffold139|size314342 166253 168034 (146360) rnd-1_family-28#LTR/Gypsy 1541 3347 (2402) m_b2148s001i17 26042

  scaffold139|s     166253 TGACTTTCCTGATGATTTGATGGGGATAATAAATGGAAAACCACCAGA-T 166301
                            i    --         i            i          i      - 
  rnd-1_family-       1541 TAACTT--CTGATGATTCGATGGGGATAATGAATGGAAAACTACCAGAGT 1588

  scaffold139|s     166302 TGTTACTTCTTCCGAATGACTTTCTCCCAGCAAAGAAAAAATTCATTGAT 166351
                                 i                                  i i      
  rnd-1_family-       1589 TGTTACCTCTTCCGAATGACTTTCTCCCAGCAAAGAAAAAACTTATTGAT 1638

  scaffold139|s     166352 CAAAGTCATGGCTTTAAAATGTGGAGATATGCAGTACACTTTGATAGAAG 166401
                               iv  i   vv           v?     v           i     
  rnd-1_family-       1639 CAAAAACACGGCGATAAAATGTGGACNTATGCTGTACACTTTGACAGAAG 1688

  scaffold139|s     166402 CCTTCCAGAAATGAATCCTTCTTATTCTCAAATGGAATCCTTCGTGGAGA 166451
                                      vi      ?                              
  rnd-1_family-       1689 CCTTCCAGAAAAAAATCCTNCTTATTCTCAAATGGAATCCTTCGTGGAGA 1738

  scaffold139|s     166452 AGATCAATAATTTTTATGAAGAAGCGAATGACAATCTGTCAAAATGTTTG 166501
                                  i -               v     i      v i      i  
  rnd-1_family-       1739 AGATCAACA-TTTTTATGAAGAAGCCAATGATAATCTGACGAAATGTCTG 1787

  scaffold139|s     166502 TTGGACCATTTGACGGTGTGTTGTTTATTGTTCAATTTTGCCAATTATTG 166551
                              vvv       i   ii          vv        iiv v ivi  
  rnd-1_family-       1788 TTGTCGCATTTGATGGTACGTTGTTTATTTGTCAATTTTATGATTCTCTG 1837

  scaffold139|s     166552 ACTAAATCCACCATCTATTACAACTTCTTTGATTGAAT-AAGGCGAGGGC 166600
                            v v      i     ii    vv  vi ii  i    -   i       
  rnd-1_family-       1838 AATTAATCCATCATCTGCTACATGTTACTCAATCGAATTAAGACGAGGGC 1887

  scaffold139|s     166601 CATGTTTTATAATCTTAATGCAGAAGGACGCAGTATTGAGAGTATCCACA 166650
                           v v               i i       v                     
  rnd-1_family-       1888 GAAGTTTTATAATCTTAACGTAGAAGGAAGCAGTATTGAGAGTATCCACA 1937

  scaffold139|s     166651 ATGCTGTCCTAGCTTCCAGTCATATTTTGGATGACAATTATCTTGTGCAA 166700
                               i      v v                                ? i 
  rnd-1_family-       1938 ATGCCGTCCTATCGTCCAGTCATATTTTGGATGACAATTATCTTGTNCGA 1987

  scaffold139|s     166701 GTTCTGGACATCCTAAAACATCCGCATAAGAAGGAAAGGTCATGGTTTGA 166750
                                                     i        i   v          
  rnd-1_family-       1988 GTTCTGGACATCCTAAAACATCCGCACAAGAAGGAGAGGGCATGGTTTGA 2037

  scaffold139|s     166751 TCGAGCCAAAGATGCTCTTGAAACAAAATACAAGGTCAAGTTGCCGGATA 166800
                                      ?      i   v      v            v  i    
  rnd-1_family-       2038 TCGAGCCAAAGNTGCTCTCGAATCAAAATTCAAGGTCAAGTTTCCAGATA 2087

  scaffold139|s     166801 ACCAAAGTCATTTCCTATATAAGATAGCAGACCATCTTTTCAACAATACA 166850
                                 iv             i   ?                        
  rnd-1_family-       2088 ACCAAAAACATTTCCTATATAGGATNGCAGACCATCTTTTCAACAATACA 2137

  scaffold139|s     166851 TTCAATCAAAGGATGAGGAGGGGTATGTTACATAATGTTGGGGCGGTATG 166900
                                                           i          vi     
  rnd-1_family-       2138 TTCAATCAAAGGATGAGGAGGGGTATGTTACACAATGTTGGGGGAGTATG 2187

  scaffold139|s     166901 GTATGAAAGGATTTATCCCTCAATAGCCCA--TGG-TAGTGGGAAGGAGA 166947
                                              vv         -- i -              
  rnd-1_family-       2188 GTATGAAAGGATTTATCCCAAAATAGCCCAAGTAGATAGTGGGAAGGAGA 2237

  scaffold139|s     166948 GGAGTTTTTATACTCTGTTCAAGGGTCCAGTGGTTGTTGAGAAAAAGGTC 166997
                           v       v?i  i      v                             
  rnd-1_family-       2238 TGAGTTTTGNCACCCTGTTCCAGGGTCCAGTGGTTGTTGAGAAAAAGGTC 2287

  scaffold139|s     166998 ATTGCAGTTCTGGGATTTCCGTATCATGGCTACATTGTCAGGAGAGCAGG 167047
                             ?                          v                    
  rnd-1_family-       2288 ATNGCAGTTCTGGGATTTCCGTATCATGGGTACATTGTCAGGAGAGCAGG 2337

  scaffold139|s     167048 TGGAGTCCCAAGATGCCTACCAACAAAAGATGAGCTCACCAAGGCAATTC 167097
                                                                v            
  rnd-1_family-       2338 TGGAGTCCCAAGATGCCTACCAACAAAAGATGAGCTCTCCAAGGCAATTC 2387

  scaffold139|s     167098 AATTCTTACCTGAAGACCAATTTGTAGAAAAAATTATGATATATTATAAA 167147
                                                       vv i  v v iv          
  rnd-1_family-       2388 AATTCTTACCTGAAGACCAATTTGTAGATCAGATGAGGGAATATTATAAA 2437

  scaffold139|s     167148 AGATACCATGTTGGAAATGA-GTGAAAACGAATTCATTCGAAGTTGGTAA 167196
                                      i        -        i  v v            vv 
  rnd-1_family-       2438 AGATACCATGTCGGAAATGAGGTGAAAACAAAATGATTCGAAGTTGGACA 2487

  scaffold139|s     167197 TTATTTTTGGAACAATCTGAACAGTCGTTTTCATTCATCCCTTGTCAATG 167246
                                   v -          v    i     i                 
  rnd-1_family-       2488 TTATTTTTCG-ACAATCTGAAAAGTCATTTTCGTTCATCCCTTGTCAATG 2536

  scaffold139|s     167247 AACAGGACATGACCAGAGACGATTATGGAAAGCATGATTTAGAGTACTAT 167296
                                 v                 v    v      i             
  rnd-1_family-       2537 AACAGGTCATGACCAGAGACGATTTTGGACAGCATGGTTTAGAGTACTAT 2586

  scaffold139|s     167297 GCCGTGAAATGTAAGAGGGGCAGTGATGATGATGCAGCAAAGAAAAGTAT 167346
                            v         i        v     ?     i              i  
  rnd-1_family-       2587 GACGTGAAATGCAAGAGGGGAAGTGANGATGACGCAGCAAAGAAAAGCAT 2636

  scaffold139|s     167347 AGAGCATCCTGATCCAGAGAGGAAGGATTGGGATTCCATTGCTGACCAAG 167396
                           vv           i i              ?     iviv i        
  rnd-1_family-       2637 TCAGCATCCTGATTCGGAGAGGAAGGATTGNGATTCTTCGGTTGACCAAG 2686

  scaffold139|s     167397 AAATATTTGGTGATGACTGGGATAATATTGGTTAAAAGGACGCCCGTGGA 167446
                             v        vv  vi               v?         vv     
  rnd-1_family-       2687 AATTATTTGGTCCTGTTTGGGATAATATTGGTGNAAAGGACGCAGGTGGA 2736

  scaffold139|s     167447 GAGAGCAGTGAGCATCCACATGACTCCACAGCGGAGCATTACACAGGTGA 167496
                                        i   v      i  iii           i   i    
  rnd-1_family-       2737 GAGAGCAGTGAGCGTCCCCATGACCCCGTGGCGGAGCATTATACAAGTGA 2786

  scaffold139|s     167497 GTGACCATATTATGTTCTTTGACGTCTGCAGTATAGAGTATTCACTATTT 167546
                            i  v i  i   v     v  i  i       i       v    vvvi
  rnd-1_family-       2787 GCGAACGTACTATTTTCTTAGATGTTTGCAGTACAGAGTATGCACTCAAC 2836

  scaffold139|s     167547 ATCATTGTTATTTTCATTCTTATTCGTTTGAGATGATTTTGATTTGGTGT 167596
                             v i      ?    v     v                        ?  
  rnd-1_family-       2837 ATGACTGTTATNTTCAATCTTAATCGTTTGAGATGATTTTGATTTGGNGT 2886

  scaffold139|s     167597 ACTCTGACGTTGGTTGTTTGGAAGAAGAAACGTGTCCACTTACTACTGTA 167646
                                   i    i vv     i     i       v v       i   
  rnd-1_family-       2887 ACTCTGACATTGGCTTGTTGGAGGAAGAGACGTGTCGAGTTACTACCGTA 2936

  scaffold139|s     167647 CAGAGTGAAC--AGACTAGCACAAACCAAC-------------------- 167674
                                     --   --      i      --------------------
  rnd-1_family-       2937 CAGAGTGAACTAAGA--AGCACAGACCAACATTCCGAGGAACCCAAGAAG 2984

  scaffold139|s     167675 ----TATATCATAATGGTGCAAATATAGAAAAACAGGGACATCACGCTGA 167720
                           ----i              v   i i      v      v  v v  v  
  rnd-1_family-       2985 AATGCATATCATAATGGTGAAAACACAGAAAATCAGGGAGATGAGGCAGA 3034

  scaffold139|s     167721 GTTTACGAAAGGTGACTGTAAGTGTATCTATATGTGATGATTGAAACTGA 167770
                           ii   v                   i      -i  v  i?         
  rnd-1_family-       3035 ACTTAGGAAAGGTGACTGTAAGTGTGTCTATA-ATGTTGGNTGAAACTGA 3083

  scaffold139|s     167771 ATGATTCGGATCACTAATTTACATTGCTGCTTTGGGTTGTGTAACAGCTG 167820
                            i               v           iv    v      i       
  rnd-1_family-       3084 ACGATTCGGATCACTAAATTACATTGCTGTATTGGTTTGTGTGACAGCTG 3133

  scaffold139|s     167821 ACACACACCGATGCCATGAGGAATACTTGAACATGCATAAAATGTCAACG 167870
                              ii ivv             ?ivv       i      v  v ii  ?
  rnd-1_family-       3134 ACATGCGAAGATGCCATGAGGANCTGTTGAACACGCATAACATTTTGACN 3183

  scaffold139|s     167871 TCCATCCCAGTTCCTTCTTTGCCTTCTACAAAGATCCGTGGAAAGGAGTT 167920
                             v  iv    v                vi                 i  
  rnd-1_family-       3184 TCGATTGCAGTACCTTCTTTGCCTTCTAGGAAGATCCGTGGAAAGGAATT 3233

  scaffold139|s     167921 ATCCCGTTTCTCTTGTAAGTGTTGTGCACAGTTCCACGAGAGCATCTTCT 167970
                           ii   v                          v         i  v    
  rnd-1_family-       3234 GCCCCCTTTCTCTTGTAAGTGTTGTGCACAGTGCCACGAGAGTATGTTCT 3283

  scaffold139|s     167971 GTTTGCAGTAACCCATCCACAAAGTATCCGCTTATAGCTTTAGGTGAACA 168020
                             vv            v            ?i  vi  v ii     i   
  rnd-1_family-       3284 GTAAGCAGTAACCCATGCACAAAGTATCCNTTTTCAGGTCCAGGTGGACA 3333

  scaffold139|s     168021 AAAATCGAATCCAA 168034
                              v          
  rnd-1_family-       3334 AAATTCGAATCCAA 3347

Matrix = 20p45g.matrix
Kimura (with divCpGMod) = 12.50
Transitions / transversions = 1.00 (111/111)
Gap_init rate = 0.01 (15 / 1781), avg. gap size = 2.60 (39 / 15)


13158 15.64 3.73 1.37 scaffold139|size314342 168035 170529 (143865) rnd-1_family-175#Unknown 2135 4687 (0) m_b2148s001i18 26045

  scaffold139|s     168035 ATGAGGACACAGGCATTACAGAAGAGGAACGACAAGCTTTCGTGCACAGG 168084
                               v         i       v           i  v   i vv  i  
  rnd-1_family-       2135 ATGATGACACAGGCGTTACAGATGAGGAACGACAGGCATTCATCGACGGG 2184

  scaffold139|s     168085 ATGGAAACTGCTAAACCCGATGACGTTCAAAGAGGAAGTGAACAGGAGTA 168134
                                                   i  v             vvi      
  rnd-1_family-       2185 ATGGAAACTGCTAAACCCGATGACATTAAAAGAGGAAGTGATGGGGAGTA 2234

  scaffold139|s     168135 TTATGTTGGGAGGGTACTCAAGATGTGTGAAAAAGACGGAAGGGACGAGT 168184
                                 v i  i   ?     i   i   vv ??  v        v    
  rnd-1_family-       2235 TTATGTGGAGAAGGTNCTCAAAATGCGTGTTANNGAGGGAAGGGAAGAGT 2284

  scaffold139|s     168185 TCCTTGTGAAATGGATTGGTTATTCAGTGGATGAGGCTACTTGGGAACCG 168234
                                             i   ii vv  ii                  i
  rnd-1_family-       2285 TCCTTGTGAAATGGATTGATTACCCTTTGAGTGAGGCTACTTGGGAACCA 2334

  scaffold139|s     168235 ATTGAAAATCTTTCCGGCCAGGAAGCATGTGAGTATTTGTATAGTTATAC 168284
                           v       i     i                   i i  v   -    vi
  rnd-1_family-       2335 TTTGAAAACCTTTCTGGCCAGGAAGCATGTGAGTGTCTGGATA-TTATTT 2383

  scaffold139|s     168285 ATTTT-CTATTTCATGAGATGCCTCG-GTCAGAACTCTAACAATCTGTTT 168332
                           v    -    iv   i vv v     -   i       v  i        
  rnd-1_family-       2384 CTTTTACTATCACATAACTTTCCTCGCGTCGGAACTCTCACGATCTGTTT 2433

  scaffold139|s     168333 TAAGATGACGAGGCCATGGCATTGAAAAATGCACTTAAAG---------- 168372
                                   i      i v          v   iivv    ----------
  rnd-1_family-       2434 TAAGATGATGAGGCCGTCGCATTGAAAACTGCGTGGAAAGGGACAATCTN 2483

  scaffold139|s     168373 --CCCAGGTAAAAGGTTATTATTGTTTGTTAT-GCAGAAATCTCTTGAAA 168419
                           -- i        iv v  v    v i      - i v       v  v  
  rnd-1_family-       2484 TTCTCAGGTAAAGTGATAATATTTTCTGTTATTGTATAAATCTCGTGTAA 2533

  scaffold139|s     168420 AGGAAGTAACATCAAAGGTTGACTTTTCTAT---CATTTTAAAAACAAGA 168466
                            v   i    v  ??     vii        ---  i  -i i       
  rnd-1_family-       2534 ACGAAATAACCTCNNAGGTTCGTTTTTCTATTTCCACTT-GAGAACAAGA 2582

  scaffold139|s     168467 AAAATCCACCCAAGAAGAGAAAGATGAAGGATTCGCGAAATGGAGTGAGT 168516
                               v  v?v              i        i  i             
  rnd-1_family-       2583 AAAAACCCNGCAAGAAGAGAAAGACGAAGGATTTGCAAAATGGAGTGAGT 2632

  scaffold139|s     168517 GATAATACCTCTTTCAGGTCACAGATTTT----TTCATGTAGGACATTTC 168562
                               vv   v  v   v  v   v     ----     i           
  rnd-1_family-       2633 GATATGACCACTATCATGTAACATATTTTCATGTTCATATAGGACATTTC 2682

  scaffold139|s     168563 ATCATATTATTGTAATGTTTGCTATCATGTGAGGAGCCAAAGGAGAATGT 168612
                                vi i  --- i     v    vi     i  v     i       
  rnd-1_family-       2683 ATCATTCTGTT---ACGTTTGATATCTCGTGAGAAGGCAAAGAAGAATGT 2729

  scaffold139|s     168613 GGCAGCAGTTCAGGTGAGTGTGATTGATTGCTCCAAGTAATAGACATAGA 168662
                            v  ?     v    v    ii  i    i      v  i --- v    
  rnd-1_family-       2730 GTCANCAGTTGAGGTTAGTGCAATCGATTACTCCAACTAGT---CCTAGA 2776

  scaffold139|s     168663 AAGAGATGCTGATAAATACT-GCTTCTTTTCCTTTTTACTT---AACAGA 168708
                                        v    i -i  v    v     v i   ---      
  rnd-1_family-       2777 AAGAGATGCTGATTAATATTCACTGCTTTGCCTTTATGCTTTTCAACAGA 2826

  scaffold139|s     168709 CATCTG------------------------TCATTGTGAGTGTAATAGCA 168734
                                 ------------------------               -- v 
  rnd-1_family-       2827 CATCTGACAAGATAAATGAGGAATTACTTATCATTGTGAGTGTAA--GAA 2874

  scaffold139|s     168735 TCAGACACAATAGCATTCCACACCTTGCCTCAACTCATTTCTTTTCTCCT 168784
                           v      i    v     v    v v i  v  v i    v      v  
  rnd-1_family-       2875 ACAGACATAATATCATTCAACACATGGTCTGAAATTATTTGTTTTCTGCT 2924

  scaffold139|s     168785 CAATCCGTTCACTCATTATAGGCAGGTGAGGATAGAACGAAGGAGATGTT 168834
                                    v   i   i        v     v    vv         vi
  rnd-1_family-       2925 CAATCCGTTAACTTATTGTAGGCAGGAGAGGAGAGAAACAAGGAGATGGC 2974

  scaffold139|s     168835 AACTGTAACGGAAAAGGTGAGCAACAGACAGTTATAATTTCTGTTTACTG 168884
                            v     iv                     -i i v   --- v   v- 
  rnd-1_family-       2975 ATCTGTAGAGGAAAAGGTGAGCAACAGACA-CTGTCATT---GATTAA-G 3019

  scaffold139|s     168885 CATGAATATCTTGAAAAGGAAATATCATC---------ATGAGTTGGTTT 168925
                                -i  ii iiv v iv  ivv    ---------    v ii-   
  rnd-1_family-       3020 CATGA-CATTCTAGTATGATAACTGCATCCCTTTTGAAATGACTCA-TTT 3067

  scaffold139|s     168926 CTCTTTTTCCACTTGAGAACAAGAATAAACCAACCAAGAAGACGAAGGTG 168975
                           i   v   i                v                 i   ii 
  rnd-1_family-       3068 TTCTATTTTCACTTGAGAACAAGAAAAAACCAACCAAGAAGACAAAGACG 3117

  scaffold139|s     168976 AACGATTTGCGAAATTTAGTGAGTGATACGGCCACTATCATGTGTTACAT 169025
                             v       i    vv           i i            i--    
  rnd-1_family-       3118 AAGGATTTGCAAAATGGAGTGAGTGATATGACCACTATCATGTA--ACAT 3165

  scaffold139|s     169026 ATTTTCATATAGGAAATTTCATCATATTGTT---TTTGCTATCTTGCTAG 169072
                                         v          ii    ---    v     i iv  
  rnd-1_family-       3166 ATTTTCATATAGGACATTTCATCATGCTGTTACGTTTGATATCTCGTGAG 3215

  scaffold139|s     169073 AAGGCAAAGGAGAACATGTCAGCTGTCAAGGTTAGTCCAATTGATTACTC 169122
                                i   i    ii       v  iv        v    i   v    
  rnd-1_family-       3216 AAGGCGAAGAAGAATGTGTCAGCAGTTCAGGTTAGTGCAATCGATGACTC 3265

  scaffold139|s     169123 CAACTAGA---CAGAAAAGAGATGCTGATTAATATTAACTGCTTTTGTGT 169169
                                 v --- vii                     v        - iv 
  rnd-1_family-       3266 CAACTATAGTCCTAGAAAGAGATGCTGATTAATATTCACTGCTTT-GCCT 3314

  scaffold139|s     169170 TTTTACTTTTCAACAGACATTTGACAAGATACATGAGGAACTACTCATCG 169219
                                               i          v     i  i   ?v   i
  rnd-1_family-       3315 TTTTACTTTTCAACAGACATCTGACAAGATAAATGAGAAATTACNAATCA 3364

  scaffold139|s     169220 TTGTGAGTCGAAAGAAACAGACAGTAATATCATTCAACACAATGTCTCAA 169269
                                   - v            -                 vv    v  
  rnd-1_family-       3365 TTGTGAGT-GTAAGAAACAGACA-TAATATCATTCAACACATGGTCTGAA 3412

  scaffold139|s     169270 ATCATTTCTTTCCTGCTCAATCCCTACACTAATTATAGGCAGGTGAGGAG 169319
                                      i i         v v    v    i              
  rnd-1_family-       3413 ATCATTTCTTTTCCGCTCAATCCGTTCACTTATTACAGGCAGGTGAGGAG 3462

  scaffold139|s     169320 AGAAAGAAGGAGATGACATCTTTAAAGGAAAAGGTTAGCAACAAACACAC 169369
                               iv               v  i          v       v    vv
  rnd-1_family-       3463 AGAAGCAAGGAGATGACATCTGTAGAGGAAAAGGTGAGCAACATACACTG 3512

  scaffold139|s     169370 TTGTTGATTAAGCATGAAGTTCTAGTGTGATAACTGCATCCCTTTTGAAA 169419
                            ii            i  i       ii v     v           i  
  rnd-1_family-       3513 TCATTGATTAAGCATAAAATTCTAGTACGTTAACTCCATCCCTTTTGGAA 3562

  scaffold139|s     169420 TGACTCCAATGTTTAAGGCGGCAAAAAACAAATCTGACGTTGGCGACGGA 169469
                                     i       i vii  v  i   v i       ?  i    
  rnd-1_family-       3563 TGACTCCAATATTTAAGGTGTTGAACAATAAAACCGACGTTGNCGGCGGA 3612

  scaffold139|s     169470 AAGAAGGAAGAGGTAAGATCTGAAGTTGAGA-------CAAAGTGACTGT 169512
                                              v    v ?    ------- i  iv   i  
  rnd-1_family-       3613 AAGAAGGAAGAGGTAAGATATGAATTNGAGAGCATCACCGAAAAGACCGT 3662

  scaffold139|s     169513 GAGATTGACGAGCCAC----TAATGTATTGCTTTCTCATTGTCTTTCCTT 169558
                           v     v  i      ----      -----iv  vv v    v      
  rnd-1_family-       3663 TAGATTCACAAGCCACNTCCTAATGT-----CATCAAAATGTCATTCCTT 3707

  scaffold139|s     169559 TGATACAGGTAAGTTTTTTCAGCATATCAAGTTAATAAGTTATGTCAGAC 169608
                                              -i i i  v    v   i    v        
  rnd-1_family-       3708 TGATACAGGTAAGTTTTTT-GGTACATGAAGTGAATGAGTTCTGTCAGAC 3756

  scaffold139|s     169609 TCTTTTTATCTCTCCCTGTTATTTATAAGATGCAGGAAGATGGGGAGGAA 169658
                            -         v          ?i    i  i    v iv          
  rnd-1_family-       3757 T-TTTTTATCTATCCCTGTTATNCATAAAATACAGGTAATTGGGGAGGAA 3805

  scaffold139|s     169659 TATATTGGGAAGGACTGGCGAGCCATCACATTTAGACGGGATCATTCTAT 169708
                                v            v  i i                          
  rnd-1_family-       3806 TATATGGGGAAGGACTGGAGAACTATCACATTTAGACGGGATCATTCTAT 3855

  scaffold139|s     169709 TCAATTGAAAAAGAATGCTTATTGTGTATTCATTTGCCAGAGAACAAACC 169758
                                          i                                  
  rnd-1_family-       3856 TCAATTGAAAAAGAACGCTTATTGTGTATTCATTTGCCAGAGAACAAACC 3905

  scaffold139|s     169759 TTATCGGAGAATGCCAACATGCGGTTTGTCATGAATGCCATGAGGAACAT 169808
                             viv                 i        i                  
  rnd-1_family-       3906 TTCCAGGAGAATGCCAACATGCAGTTTGTCACGAATGCCATGAGGAACAT 3955

  scaffold139|s     169809 ACAAAAGCACAGAAGAGATCAAGAGGCAGCGTTCCGACTGAAAGGGAGTT 169858
                           v       v                 ii       i v            
  rnd-1_family-       3956 TCAAAAGCCCAGAAGAGATCAAGAGGTGGCGTTCCAAGTGAAAGGGAGTT 4005

  scaffold139|s     169859 GATGATGTCTTGTCATCATCAGCTTTGCAATCTGCAGCTATGCACTGACA 169908
                                              v    vi                 i      
  rnd-1_family-       4006 GATGATGTCTTGTCATCATGAGCTACGCAATCTGCAGCTATGCGCTGACA 4055

  scaffold139|s     169909 TTTGGTGGTGCACCAAAGACAATATTGAACGCAGAGATTGGTTTGATCTT 169958
                                     i        i        i  ivi v          v v 
  rnd-1_family-       4056 TTTGGTGGTGTACCAAAGATAATATTGAGCGTCAACATTGGTTTGAGCGT 4105

  scaffold139|s     169959 GTCAAGGGTTGTGCTTTCTGCGAGAGGATGTTTATTGTCGGGGATACGTG 170008
                                               i           i     v       i   
  rnd-1_family-       4106 GTCAAGGGTTGTGCTTTCTGTGAGAGGATGTTCATTGTAGGGGATATGTG 4155

  scaffold139|s     170009 AGGGGGATGAGGGGAAAGGTGAATGGTGTTGCTTTAATGAGTGGATAAGC 170058
                             i v     -        v v  -  v                  i  i
  rnd-1_family-       4156 AGAGTGATGA-GGGAAAGGAGTAT-GTTTTGCTTTAATGAGTGGATGAGT 4203

  scaffold139|s     170059 A------------CATTTTGGGGCCTGAATTTAAACCAATTAAAAGTAAT 170096
                           i------------ii         vvi   i  iv     v    ?    
  rnd-1_family-       4204 GTGTTTTTGAGTTTGTTTTGGGGCAAAAATCTAGTCCAATAAAAANTAAT 4253

  scaffold139|s     170097 TTCCGTATAAGAACCATTTTT-TTGGAACAGAGGAGGTACCTAATTTTGT 170145
                              iv  v     iv      -                  v v   iviv
  rnd-1_family-       4254 TTCTCTAAAAGAATGATTTTTGTTGGAACAGAGGAGGTACATTATTCAAA 4303

  scaffold139|s     170146 TTGCAATTTACTAGTAAAAGTTGATTTTGTTGAAACAGAGGAAGACG--T 170193
                           v   i    vii vi      i        vvi          i ? -- 
  rnd-1_family-       4304 ATGCGATTTCTCATCAAAAGTCGATTTTGTATGAACAGAGGAAAANGGAT 4353

  scaffold139|s     170194 TTTCAACAGATCGCGACTCCTACCAGAAAGTCTGCGCGCGCAAGCGT-GC 170242
                            i       --   v             v i i       ?vi  ii- i
  rnd-1_family-       4354 TCTCAACAG--CGCTACTCCTACCAGAACGCCCGCGCGCGNTGGCACAGT 4401

  scaffold139|s     170243 TCGCTGTGAGTAATTCTGTTAGTGAGAAATTCGGAGTCAAAGATAGTCGA 170292
                                  v     v         i  i v           vv  -v    
  rnd-1_family-       4402 TCGCTGTTAGTAAATCTGTTAGTAAGGATTTCGGAGTCAATCAT-TTCGA 4450

  scaffold139|s     170293 TCGCAATCAACTCTGTTAGCTAAAACGTTAGCAAAAACGGATGTTGTTAG 170342
                             v i                                             
  rnd-1_family-       4451 TCTCGATCAACTCTGTTAGCTAAAACGTTAGCAAAAACGGATGTTGTTAG 4500

  scaffold139|s     170343 TTAGACTGTTAGCAAG-AGGTTAAAAACTTATGAGAGGACAGAGGTCTCA 170391
                                           -i   ii   iv   -  v     i    i    
  rnd-1_family-       4501 TTAGACTGTTAGCAAGCGGGTCGAAAGGTTA-GATAGGACGGAGGCCTCA 4549

  scaffold139|s     170392 AACTCACTAACAATTTAACTAACAGTTTTGATTTTTCACGAACTAATGAG 170441
                              vi            v                                
  rnd-1_family-       4550 AACGTACTAACAATTTATCTAACAGTTTTGATTTTTCACGAACTAATGAG 4599

  scaffold139|s     170442 AAAAAAGCCTCAGTACAAGGGCTACATACGATTTGTTAGCAAGAGATAAT 170491
                               ?v   i     i  vvv                             
  rnd-1_family-       4600 AAAANCGCCCCAGTATAACTCCTACATACGATTTGTTAGCAAGAGATAAT 4649

  scaffold139|s     170492 TTGTCACTAACAGTCTTACTAACATCTCGTTTGCAGTG 170529
                                            i      i             
  rnd-1_family-       4650 TTGTCACTAACAGTCTTGCTAACACCTCGTTTGCAGTG 4687

Matrix = 20p45g.matrix
Kimura (with divCpGMod) = 16.23
Transitions / transversions = 1.01 (193/192)
Gap_init rate = 0.02 (55 / 2494), avg. gap size = 2.33 (128 / 55)


2553 21.91 3.34 0.00 scaffold139|size314342 170684 171281 (143113) C rnd-1_family-619#Unknown (5) 2259 1642 m_b2148s001i19 26046

  scaffold139|s     170684 CTTCCCC---AACAGACATTGACAACCCCCATGTCAGTGGCCAGGTTCGC 170730
                                  ---v  v i vi v?     ???iv i i i       i    
C rnd-1_family-       2259 CTTCCCCTTACACCGGCCCTTNCAACCNNNGAGCCGGCGGCCAGGCTCGC 2210

  scaffold139|s     170731 TCGAGCCCTGTCTGTTCCCACCTGTGCCATGGAGACAGACAGAGGTTGGA 170780
                           vi v  v i  ii      i  i    ? v   iv i  vi v v    i
C rnd-1_family-       2209 GTGTGCACCGTTCGTTCCCGCCCGTGCNAAGGAACCGGAAGGTGTTTGGG 2160

  scaffold139|s     170781 CACTATAACGTTGACCCTGTCCCATCGTGTCCAAATGAGACAGGGTAAGC 170830
                               ?ii??vvi     ii  i ii    i          ii    vv  
C rnd-1_family-       2159 CACTNCGNNCGCGACCCCATCTCGCCGTGCCCAAATGAGATGGGGTTCGC 2110

  scaffold139|s     170831 AAGGGACTTATGACCCCTGCGGAGCTGCACCGCCACCCTCATCCTGGGGA 170880
                           iv          ?i           i        v              i
C rnd-1_family-       2109 GTGGGACTTATGNTCCCTGCGGAGCCGCACCGCCTCCCTCATCCTGGGGG 2060

  scaffold139|s     170881 CGTGCAGCTCCGCTTCCACTAAGGTGGGGGGCACCCGGCTGGTTGATGGC 170930
                             v  i                         ?    ?      ?i   v 
C rnd-1_family-       2059 CGGGCGGCTCCGCTTCCACTAAGGTGGGGGGNACCCNGCTGGTNAATGCC 2010

  scaffold139|s     170931 AGCCAGCATCTGTGTCAATTTTTGCATCTGTGCTTTTAATTCATTTATTT 170980
                                    i  i  ? i  ?         i     ? i   i  v  i 
C rnd-1_family-       2009 AGCCAGCATTTGCGTNAGTTNTTGCATCTGCGCTTTNAGTTCGTTGATCT 1960

  scaffold139|s     170981 CTGCTGCTTGTTCAGCATTGCGTACTTTTGAGTCTGCTAATTGTTTGGCG 171030
                            ?  ?  i  i  ?  i  ? ?i? i  ?     ?  ? ii  i  ?   
C rnd-1_family-       1959 CNGCNGCCTGCTCNGCGTTNCNCNCCTTNGAGTCNGCNAGCTGCTTNGCG 1910

  scaffold139|s     171031 TATTCCTTAGACTTGAGGACCCTGTTTTGTGTATCTTCGGAATTTACTG- 171079
                                i  v v i ?  ?        i  ?  ?v    ?  i  ?  ? -
C rnd-1_family-       1909 TATTCTTTCGTCCTNAGNACCCTGTTCTGNGTNGCTTCNGAGTTNACNGT 1860

  scaffold139|s     171080 ----------------TCAGCATCACCTGTCAGAGCAGAGGCTCCACTCA 171113
                           ----------------  ?v    ?  ?  ?  v  i     ?     v 
C rnd-1_family-       1859 NGANGCNCCCGCCGTNTCNCCATCNCCNGTNAGTGCGGAGGCNCCACTGA 1810

  scaffold139|s     171114 CATGACTTGCAACATCTGCCCCTTTCTCATTTGGGTTATATGCCAACTTT 171163
                            vivi  vv ?  i  v  v        ? i?    ii  ?v v i  i 
C rnd-1_family-       1809 CTCTGCTGCCNACGTCGGCACCTTTCTCNTCNGGGTCGTANCCAAGCTCT 1760

  scaffold139|s     171164 TTAAGTAGGTGTTTACGAACGGTATCGGACATGTCAACAAATGTGTTCTG 171213
                                v  ?ivi  v  ?  v  i  v        i  i  v    v vv
C rnd-1_family-       1759 TTAAGGAGNCCCTTCCGNACCGTGTCCGACATGTCGACGAAGGTGTGCGC 1710

  scaffold139|s     171214 TTGTGTAGCTTGAGTAGCGAGTTGTTTCCTCATGTAAGGATCATACATAG 171263
                              i  vvv   vviivi?  i     ? v? v   i  i  i   v ? 
C rnd-1_family-       1709 TTGCGTTTGTTGTCCGTTNAGCTGTTTNCGNAGGTAGGGGTCGTACCTNG 1660

  scaffold139|s     171264 CGTTGTCCTGAAGATACG 171281
                                   i ?  i  ? 
C rnd-1_family-       1659 CGTTGTCCCGNAGGTANG 1642

Matrix = 20p45g.matrix
Kimura (with divCpGMod) = 22.78
Transitions / transversions = 1.43 (77/54)
Gap_init rate = 0.01 (3 / 597), avg. gap size = 6.67 (20 / 3)


6610 19.67 0.40 0.67 scaffold139|size314342 171281 172774 (141620) C rnd-1_family-619#Unknown (764) 1500 11 m_b2148s001i20 26046

  scaffold139|s     171281 GCCAGTGATGCATGAAGCAGGCTAAGTTGGCTATCGTGCGCTTGGCGAAT 171330
                                  i           ?  i i   ?  ? i?  ?           i
C rnd-1_family-       1500 GCCAGTGGTGCATGAAGCANGCCAGGTTNGCNACNGTNCGCTTGGCGAAC 1451

  scaffold139|s     171331 TCATACTTGTCTCTGTACAACGGATCATTTTCAGGGTCATACGATACGAC 171380
                             i     v  ? v   ? i   i  i ??---        ? vv  ?  
C rnd-1_family-       1450 TCGTACTTCTCNCGGTANAGCGGGTCGTNN---GGGTCATANGCGACNAC 1404

  scaffold139|s     171381 AATTCCAGAGATCCCAGTCTCCTGGCCCTTACACACCATCACTGCCGTGT 171430
                           i iv  ?     ?  ?      v ?     i  ?     v  i  ?    
C rnd-1_family-       1403 GACGCCNGAGATNCCNGTCTCCGGNCCCTTGCANACCATGACCGCNGTGT 1354

  scaffold139|s     171431 GAAAAAGTTGTTTGTCATTGAACCGGATCCTTTGGAGTTCTTTGCGGATG 171480
                            i  i v   ? i i             ? vi  ?     i  v      
C rnd-1_family-       1353 GGAAGATTTGNTCGCCATTGAACCGGATNCGCTGNAGTTCCTTCCGGATG 1304

  scaffold139|s     171481 GTAGTACGTGCATATGGTGGCTTTGGTTGAGCTATTTCACCAGATGGGAG 171530
                             v  i  ?  i  i  v     ?   i ?iivi    v     v v   
C rnd-1_family-       1303 GTCGTGCGNGCGTACGGAGGCTTNGGTCGNATAGTTTCCCCAGAGGCGAG 1254

  scaffold139|s     171531 GGTGACAGGTTCCATCTTTACCTTGACCTCATAGTCAAAGAGTTGCTCCT 171580
                           vv   iv  i        ?  i        i     i? ?     ?v   
C rnd-1_family-       1253 TTTGATCGGCTCCATCTTNACTTTGACCTCGTAGTCGNANAGTTGNACCT 1204

  scaffold139|s     171581 CACTACATTCTATCACAGTTGTTGCAATATTATATCCCATGCTGATGCGC 171630
                            i ii  i  v ?v  ?  i  ?  i  i  i  ?           ?  ?
C rnd-1_family-       1203 CGCCGCACTCGANGACNGTCGTNGCGATGTTGTANCCCATGCTGATNCGN 1154

  scaffold139|s     171631 CCATGCTTGTGATGTGCTCTTGTCTTGTCCCTGTTTGGTGTGCTGCCGGG 171680
                             i        i  i  ? ?i  ?i??  ?v  i v   vvivv   v  
C rnd-1_family-       1153 CCGTGCTTGTGGTGCGCNCNCGTNCNNTCNATGCTGGGTTGAGAGCCCGG 1104

  scaffold139|s     171681 GACATCCATGATGAAAGCTGACGGTCCAAACACATAATAAATGTCATTTG 171730
                              i           i  ?  ?  ?     vi i ii  i        ? 
C rnd-1_family-       1103 GACGTCCATGATGAAGGCNGANGGNCCAAAGGCGTGGTAGATGTCATTNG 1054

  scaffold139|s     171731 TTTCAATCATCATGTTTAGTAGTGGATCAATCCTTGCCCACACGGAATCA 171780
                            ?             ??  ?  ?  ?  ? v? v? ?   ?i v vi  i
C rnd-1_family-       1053 TNTCAATCATCATGTNNAGNAGNGGNTCNAGNCGNGNCCANGCCGCGTCG 1004

  scaffold139|s     171781 CTCGCTTCTAGAAAATAAGCAAATTTGCTGGAGCGCGGGAAGGGATCAAA 171830
                             v     ?  i  i  ?  i  i     ?  ?  ?        i  i  
C rnd-1_family-       1003 CTGGCTTCNAGGAAGTANGCGAACTTGCTNGANCGNGGGAAGGGGTCGAA 954

  scaffold139|s     171831 AGAGAGTTGCTCTTGCTCCTCTTTGTTGTCTGGCAATTTAAGTTCACTAA 171880
                           i  ?     i  ii i  i    ?  i   i  ? i ivi     v v? 
C rnd-1_family-        953 GGANAGTTGTTCCCGTTCTTCTTNGTCGTCCGGNAGTCGGAGTTCTCGNA 904

  scaffold139|s     171881 TCATCCTCATGGTGACATTTATTAAAGGAAGAGGTTTGTCATACCACTCG 171930
                            v? ? v? ?      i  ?  iiv?  ?  ?        i        ?
C rnd-1_family-        903 TGNTNCGNANGGTGACGTTNATCGCNGGNAGNGGTTTGTCGTACCACTCN 854

  scaffold139|s     171931 AGGGTATCCAATCTACCATGTCGACACAGTTTCTTTTCCATCTCTTTCAA 171980
                             ?  i    i? v?  i     i     i     i        i  ? i
C rnd-1_family-        853 AGNGTGTCCAGNCGNCCGTGTCGGCACAGCTTCTTCTCCATCTCCTTNAG 804

  scaffold139|s     171981 TCGGTGCAAGAGTAGTTGGTGCACACCTGCAATACAAAGAGAACTTTGTA 172030
                           ?     ? i?  ?  i  ? v?  i  ?? ?iii  ?  ?vvi  i  ? 
C rnd-1_family-        803 NCGGTGNAGNAGNAGCTGNTTNACGCCNNCNGCGCANAGNCCGCTCTGNA 754

  scaffold139|s     172031 CCCTGCACAACATCTTCTTAGAGTTTGAGTCCCAAACTTGAAGGGCTTTT 172080
                            ? i   ? i         i     ?  v     ivv   ?    vi  ?
C rnd-1_family-        753 CNCCGCANAGCATCTTCTTGGAGTTNGACTCCCAGCATTGNAGGGGCTTN 704

  scaffold139|s     172081 AGGGAAACTTTTAGATTATGCCTGCGAAGGTCAACATTCATGGAGTCAAG 172130
                                ?   iv? vi  i i   ?  ?     i  i        ?  ?  
C rnd-1_family-        703 AGGGANACTCGNACGTTGTACCTNCGNAGGTCGACGTTCATGGANTCNAG 654

  scaffold139|s     172131 TAAGGTT-GCCAC-TCTTGGAAGCT--CCGTGTACAGGTTTACCGTCAGG 172176
                           --- i i-  v ?-      -i v -- v v   ?     v  ?  ? v 
C rnd-1_family-        653 ---GATCAGCGANATCTTGG-GGATGGCGGAGTANAGGTTGACNGTNACG 608

  scaffold139|s     172177 TAAATGGACACTGGTCCCTTATCCTCTTTTTTGTTATTATTCTTCGATTT 172226
                             v     ?ii?  ?  i  i     i  ? i viiiiv     ?  i  
C rnd-1_family-        607 TACATGGANGTNGGNCCTTTGTCCTCCTTNTCGGCGCCCTTCTTNGACTT 558

  scaffold139|s     172227 CCGATGTTTTACCTCTTGGTCAGGAGCTCTATTTCTATCGCGCCTTGCTT 172276
                              vi i  vii?  ?vv   v ?i  i  i  i vi i     vv ii 
C rnd-1_family-        557 CCGCCGCTTGGTNTCNGCGTCCGNGGCCCTGTTCCGGTTGCGCCGGGTCT 508

  scaffold139|s     172277 CCAATCTGTCCTTG-AGTTGTCTCTCAGAGATGGGAGGTTGTTGA-AATA 172324
                              i? -  v i  -      i    ?    i   -vv i  v  -  ? 
C rnd-1_family-        507 CCAGNC-GTGCCTGCAGTTGTTTCTCNGAGACGGG-CTTCGTAGAGAANA 460

  scaffold139|s     172325 CATTACCAGAGGAGATTTGGAACCAATTCTGCGCCGGCATATATTGCTTA 172374
                            i v?  ? ?    i?         iii   ?  v ?viiiv ? v  ??
C rnd-1_family-        459 CGTANCCNGNGGAGGNTTGGAACCAGCCCTGNGCGGNGGCGAANTTCTNN 410

  scaffold139|s     172375 GGCCAATGAGCATCTTTGGAGGATTTCAGATCAGGATAGGGCTTGTTATT 172424
                                i  vv i  v     ?  ?vi   i  ?  ivi         i i
C rnd-1_family-        409 GGCCAGTGCTCGTCGTTGGANGANGCCAGGTCNGGGAGGGGCTTGTTGTC 360

  scaffold139|s     172425 CTTGTCAAGGCCTCTAGCAACAAATTTTGCAGAAGGATCCATTTCTTGTA 172474
                           i i   i     ? v? v?  i  i  i  v ??     ? v   i  v 
C rnd-1_family-        359 TTCGTCGAGGCCNCGNGANACGAACTTCGCCGNNGGATCNAGTTCCTGGA 310

  scaffold139|s     172475 TGTAATCCAGGAGACGTCGTGTCTCAGAGAGTAGGACATCGATGTGTTCC 172524
                           i   ?     ?  i  iivi     ? v?  i ??  ?  ? v       
C rnd-1_family-        309 CGTANTCCAGNAGGCGCTTCGTCTCNGCNAGCANNACNTCNAGGTGTTCC 260

  scaffold139|s     172525 TTCTCTGGTTGTAGTTGGATTTCTACGTTGAGGAGGTGTTGACCACTTTT 172574
                             ?  ?  i  ?     ?  i  ?  ?v?   ?     i  ?     v i
C rnd-1_family-        259 TTNTCNGGCTGNAGTTGNATCTCNACNGNGAGNAGGTGCTGNCCACTGTC 210

  scaffold139|s     172575 GGTATCAATGACTAGAGATGGATCTGTGATGTGTGAGACTGATGAGAACG 172624
                             vi  i  ? i   v     i  v   v v  -  ? vv  v     v 
C rnd-1_family-        209 GGGGTCGATNATTAGCGATGGGTCGGTGCTTTG-GANAGGGAGGAGAAGG 161

  scaffold139|s     172625 CAGTGTTGGAGGAGGTGGAGGCTACCGAGGGAGTTGGGACTATATCTTGA 172674
                            ?        ?       ?   v  ?  ?     ?  ?  v  i  i  ?
C rnd-1_family-        160 CNGTGTTGGANGAGGTGGNGGCGACNGANGGAGTNGGNACGATGTCCTGN 111

  scaffold139|s     172675 AGATTCCTTGTTGGTGGTGACTTTTCATCACCCGACTTGGCTGCCTCTCC 172724
                             i   i  v ?  ?  ? ?   i  i  ?  ?  viv?  i  i  ?  
C rnd-1_family-        110 AGGTTCTTTTTNGGNGGNGNCTTCTCGTCNCCNGAGCGNGCCGCTTCNCC 61

  scaffold139|s     172725 ATCTGACTCATCCTCAATCAACTCCGGTACATGTGGGGTGATTTCAATAA 172774
                           i  ?  ?  ?  ?  iv? v    ?  ?  i  ?              ? 
C rnd-1_family-         60 GTCNGANTCNTCNTCGCNCCACTCNGGNACGTGNGGGGTGATTTCAATNA 11

Matrix = 20p45g.matrix
Kimura (with divCpGMod) = 20.79
Transitions / transversions = 1.70 (184/108)
Gap_init rate = 0.01 (15 / 1493), avg. gap size = 1.07 (16 / 15)


857 25.86 3.70 3.93 scaffold139|size314342 173235 173693 (140701) C rnd-1_family-857#Unknown (28) 588 131 m_b2148s001i21 26047

  scaffold139|s     173235 ACCTCT-TTGACCAAATGGAATCCATTCTGTGTCAGGAGGCAGTGTTGTG 173283
                            ? i  -   ?  ? v?  ?         vi   ? vv  vv ? vv   
C rnd-1_family-        588 ANCCCTGTTGNCCNACNGGNATCCATTCTTCGTCNGTTGGGCGNGGGGTG 539

  scaffold139|s     173284 -GTAGAGAGGTTGAAGGAGTGAAATACTTTACCTTCAAAGGAGATGCCGA 173332
                           -  -       i         i i?   ii?i v  ivv?       vi 
C rnd-1_family-        538 TGT-GAGAGGTCGAAGGAGTGGAGNACTCCNTCGTCGTTNGAGATGCAAA 490

  scaffold139|s     173333 TGACGAGTGGCTCAGTTTCAT-GTCG--GGCGAGGCAAAAAGGACC-AAG 173378
                            v - vv   v-- v ?  i?-    --  v?    ii  i  i  -?  
C rnd-1_family-        489 TCA-GTCTGGG--ATTNTCGNCGTCGCGGGANAGGCGGAAGGGGCCGNAG 443

  scaffold139|s     173379 GATACTCTTGTAGATGGCTTGTGACTGTTGAGCA-CACTGG--AGCTGGG 173425
                           vvii  v   iv  i----  v  i --  v  i- ?ii  -- vi  v 
C rnd-1_family-        442 TCCGCTGTTGCCGAC----TGGGATT--TGCGCGGCNTCGGCAATTTGCG 399

  scaffold139|s     173426 ATATAATCAGTTTGGGTCCTGCATAGCAGAGAAGTCTGTACGTGATGAAC 173475
                            viii   i?   ?  v  v  i     ?  ?  ?v    ?   i? ivv
C rnd-1_family-        398 AGGCGATCGNTTTNGGGCCAGCGTAGCANAGNAGNGTGTANGTGGNGGCG 349

  scaffold139|s     173476 TCTGTTTTTACAAAGCTGAAGTCTCCTGTATCAATCAGATATTCT----G 173521
                             ?vivv vv i   vv  iv  v  v  i  i v?  i  i   ---- 
C rnd-1_family-        348 TCNTCGATGTCGAAGGAGAGTTCACCGGTGTCGAGNAGGTACTCTTCGGG 299

  scaffold139|s     173522 CTTCCAGGAAAGAAAAGGCCTTCTTTCCTTTGCTGTTGATGATTTTGACT 173571
                              ----   i ?i i?        i       ?i    i   ? --- ?
C rnd-1_family-        298 CTT----GAAGGNGAGNGCCTTCTTCCCTTTGCNATTGACGATNT---CN 256

  scaffold139|s     173572 ACTTCAGGTGGTGTAG--ATGGGGAT--AAGCGGAAAGGACCCCATTTGG 173617
                             v  -  ?i vi v --  v   v -- i?     i  ?        ? 
C rnd-1_family-        255 ACGTC-GGNAGAATCGGAATTGGGTTGCAGNCGGAAGGGNCCCCATTTNG 207

  scaffold139|s     173618 GGTGAGCCTGAGATCTGTCTTGCTGTTTGCATTTCAGTGTCTTGGCTCTT 173667
                               ?  i  ?  v v   i  i  i           ? ii  vvv? v?
C rnd-1_family-        206 GGTGNGCTTGNGAGCGGTCCTGTTGCTTGCATTTCAGNGCTTTTTGNCGN 157

  scaffold139|s     173668 AGGTCATCCTCAAGTTTACAACCATT 173693
                             ?v v  i  ?     ivi?     
C rnd-1_family-        156 AGNGCTTCTTCNAGTTTGAGNCCATT 131

Matrix = 20p45g.matrix
Kimura (with divCpGMod) = 30.62
Transitions / transversions = 1.00 (57/57)
Gap_init rate = 0.06 (28 / 458), avg. gap size = 1.25 (35 / 28)


688 10.09 0.00 1.83 scaffold139|size314342 173716 173826 (140568) rnd-1_family-760#Unknown 1 109 (263) m_b2148s001i22 26048

  scaffold139|s     173716 TTTTATTTGGGAGGGGGGTGTCCAATTTAACTTGTTAATTGGTAAAAAAT 173765
                                   v -      i      iv       v         v  v   
  rnd-1_family-          1 TTTTATTTTG-AGGGGGATGTCCAGATTAACTTTTTAATTGGTCAATAAT 49

  scaffold139|s     173766 CGGATTTTATCCATTACCTACTGCTAAACAACGGGAGTTGGCAGTGACCA 173815
                                                 i? v              v         
  rnd-1_family-         50 CGGATTTTATCCATTACCTACTANTTAACAACGGGAGTTGCCAGTGACCA 99

  scaffold139|s     173816 AACATATTGCA 173826
                               -  v   
  rnd-1_family-        100 AACA-ATGGCA 109

Matrix = 20p45g.matrix
Kimura (with divCpGMod) = 10.95
Transitions / transversions = 0.38 (3/8)
Gap_init rate = 0.02 (2 / 110), avg. gap size = 1.00 (2 / 2)


1118 24.45 2.46 1.83 scaffold139|size314342 173914 174238 (140156) rnd-5_family-90#Unknown 2 328 (37) m_b2148s001i23 26049

  scaffold139|s     173914 CTTCGTCCTCCTTGCCTTCCTGCCCTTGTGAGTCTGCTGA---GTTGGAT 173960
                             i v  v    i   v     v?     iv     iv  --- i   ??
  rnd-5_family-          2 CTCCTTCATCCTCGCCGTCCTGGNCTTGTACGTCTGTGGACGTGCTGGNN 51

  scaffold139|s     173961 GACTTCTTTTTTGGTGGCATACCAAATTTCTCCATACGGCGTGAGGGTTT 174010
                                   i     ?    ii  i     v   vivv ?  ? v?     
  rnd-5_family-         52 GACTTCTTCTTTGGNGGCACGCCGAATTTATCCTCCAGNCGNGCNGGTTT 101

  scaffold139|s     174011 TGATGCAGTATCGAGAGCCTCGTCACCGTCGAGCACCACCGGATCGGAGC 174060
                           ?ii v    i   v   vi     ii v  viiiiv?  vi      v  
  rnd-5_family-        102 NAGTTCAGTGTCGCGAGGTTCGTCGTCTTCCGATGGNACGAGATCGGTGC 151

  scaffold139|s     174061 GTTTCATGCCTGGAGGAGTAAGCACCGGCGAGTTAACAGCAGCTTGTTTG 174110
                                i    v        i v?i v        ?  ?  ?  ii     
  rnd-5_family-        152 GTTTCGTGCCGGGAGGAGTGATNGCAGGCGAGTTNACNGCNGCCCGTTTG 201

  scaffold139|s     174111 TTCCCTGCTACCCATGGGGGCGAGTTCTCATGCATATCAACGTCCTCGCT 174160
                             ?  ?  i ii i?  i  ?  i  v  ?     i  i           
  rnd-5_family-        202 TTNCCNGCCATTCGNGGAGGNGAATTGTCNTGCATGTCGACGTCCTCGCT 251

  scaffold139|s     174161 CATGGTG---TAGG--TAACGGAGTTGCTCGGAGAAGACGGACTGGCAGA 174205
                                i --- i  --v   v  v   -vv?  i i  v   i-----  
  rnd-5_family-        252 CATGGCGCCTTGGGAAGAACCGATTTG-GANGAAAGGAGGGAT-----GA 295

  scaffold139|s     174206 ATTGCCCGTGGTTGTCGGTGGAAAGCGGGCAAA 174238
                             i v v     i v     iiii      i  
  rnd-5_family-        296 ATCGACGGTGGTCGACGGTGAGGGGCGGGCGAA 328

Matrix = 20p45g.matrix
Kimura (with divCpGMod) = 26.37
Transitions / transversions = 1.44 (46/32)
Gap_init rate = 0.03 (9 / 324), avg. gap size = 1.56 (14 / 9)


356 24.53 11.44 5.23 scaffold139|size314342 174293 174563 (139831) rnd-1_family-639#Unknown 1347 1633 (748) m_b2148s001i24 26050

  scaffold139|s     174293 TCAGTATAAAAACGTGAAATAACGATGGATTTTAACGTAGTAAAAGCGTC 174342
                             i  vv  ? v  i     v       ?   ? i   i i  i      
  rnd-1_family-       1347 TCGGTCGAANATCGCGAAATTACGATGGNTTTNAGCGTGGCAAGAGCGTC 1396

  scaffold139|s     174343 --GAGTGATCTAG-AGGGAGAGAGGAGCACCG--TTGAGTGTAGTCGGAG 174387
```
