## Supplementary material for "Improved Reference Genome for *Cyclotella Cryptica* CCMP332, a Model for Cell Wall Morphogenesis, Salinity Adaptation, and Lipid Production in Diatoms (Bacillariophyta)": cryptica_pilon5.fasta.align (part 99 of 753)

```
                           --   i ---i  -   ii   i v  i  i -- i  -   - ii    
  rnd-1_family-       1397 TTGAGCG---CAGTAGGAGGAGGGCAGTACTGAGTCGA-TGT-GCTGGAG 1441

  scaffold139|s     174388 ATGT-GAAGTGTGTG--TG-TGTGAAG------TTTGGAGGGAGGAAGGA 174427
                           v   -      vv  --  -      i------iv  i  v v vi iiv
  rnd-1_family-       1442 CTGTTGAAGTGGTTGGTTGATGTGAAAAGGGGACGTGAAGTGTGTGAAAC 1491

  scaffold139|s     174428 CACCATGGTTTCCGAAATGGCGCTCGCATCTTTGCTGCCAAA-AGGGTGG 174476
                                    vv      i i- ----- v i    v --  i-i      
  rnd-1_family-       1492 CACCATGGTGGCCGAAACGA-G-----AGCCTTGCGG--AAGCGGGGTGG 1533

  scaffold139|s     174477 TG----TACTGGTTCCTATGTT--GTTT----TGGAGAATTTT-----GT 174511
                           v ----   i       ii  v-- i  ----   i i  iv -----  
  rnd-1_family-       1534 AGAGCCTACCGGTTCCTGCGTGGAGCTTAGTATGGGGGATCATATCAAGT 1583

  scaffold139|s     174512 ACATGAGTTAGTAATGTGGTAGATGTGCTTGACTTCCCTGCTTCGGAAAA 174561
                            v vii  v   -i   ii i      -                      
  rnd-1_family-       1584 AAAGAGGTAAGT-GTGTAATGGATGTG-TTGACTTCCCTGCTTCGGAAAA 1631

  scaffold139|s     174562 GT 174563
                             
  rnd-1_family-       1632 GT 1633

Matrix = 20p45g.matrix
Kimura (with divCpGMod) = 26.03
Transitions / transversions = 1.74 (40/23)
Gap_init rate = 0.10 (27 / 270), avg. gap size = 1.70 (46 / 27)


247 22.46 3.88 4.90 scaffold139|size314342 174565 174667 (139727) rnd-5_family-1463#LTR/Copia 146 247 (3534) m_b2148s001i25 26051

  scaffold139|s     174565 CAATTGTTAATTTATCAGTGACCGGCCTGAC-TGCGCCATTCCGAGTAGC 174613
                                i i  v   - v   vi  i  vi  - i?  - ?   ?iv    
  rnd-5_family-        146 CAATTATCAAATTA-CTGTGTTCGACCGAACGTANGC-ANTCCNGTTAGC 193

  scaffold139|s     174614 CTTCAGGTTGGGGTAATCCCCACCACATAGCTCCGGTGG---AACCATTC 174660
                             ?-   i      ?   i  i   iv   --   v   ---   ii   
  rnd-5_family-        194 CTN-AGGCTGGGGTNATCTCCGCCATCTAG--CCGCTGGACAAACTGTTC 240

  scaffold139|s     174661 GCCAACA 174667
                           vi     
  rnd-5_family-        241 TTCAACA 247

Matrix = 20p45g.matrix
Kimura (with divCpGMod) = 27.64
Transitions / transversions = 1.75 (14/8)
Gap_init rate = 0.07 (7 / 102), avg. gap size = 1.29 (9 / 7)

275 20.90 1.47 1.47 scaffold139|size314342 174599 174666 (139728) rnd-5_family-1463#LTR/Copia 3714 3781 (0) m_b2148s001i26 26051

  scaffold139|s     174599 GCCATTCCGAGTAGCCTTCAGGTTGGGGTAATCCCCACCACATAGCTCCG 174648
                             i vi  ?iv       -          i   i     i         v
  rnd-5_family-       3714 GCTAGCCCNGTTAGCCTT-AGGTTGGGGTGATCTCCACCGCATAGCTCCC 3762

  scaffold139|s     174649 GTGGAA-CCATTCGCCAAC 174666
                            v v  -? i   vi    
  rnd-5_family-       3763 GGGCAANNCGTTCTTCAAC 3781

Matrix = 20p45g.matrix
Kimura (with divCpGMod) = 21.74
Transitions / transversions = 1.33 (8/6)
Gap_init rate = 0.03 (2 / 67), avg. gap size = 1.00 (2 / 2)


1846 4.35 0.00 0.87 scaffold139|size314342 174963 175194 (139200) rnd-5_family-5189#Unknown 135 364 (391) m_b2148s001i27 26052

  scaffold139|s     174963 TGCTGTATTTAGTACTTTGGAAATCAGAGTACTTTCATTTCCAATTTTTT 175012
                                                                           --
  rnd-5_family-        135 TGCTGTATTTAGTACTTTGGAAATCAGAGTACTTTCATTTCCAATTTT-- 182

  scaffold139|s     175013 TTTTGGAAATCCAGTCCTATGTAGAACTCTACACGCATGTTCCACAAATT 175062
                                                                   v         
  rnd-5_family-        183 TTTTGGAAATCCAGTCCTATGTAGAACTCTACACGCATGTACCACAAATT 232

  scaffold139|s     175063 TGTATTTAGTCATTTGAACTTAGTCCTTCGTAATTCATGACAAAAATACC 175112
                                                                    i        
  rnd-5_family-        233 TGTATTTAGTCATTTGAACTTAGTCCTTCGTAATTCATGACGAAAATACC 282

  scaffold139|s     175113 TCTTGTAAAAAAGTTATTTCTGATAAAATCTACCAATGGTAGCACTTTCA 175162
                            i                                    v   i       
  rnd-5_family-        283 TTTTGTAAAAAAGTTATTTCTGATAAAATCTACCAATGTTAGTACTTTCA 332

  scaffold139|s     175163 AAGGACTAACATCGACACTGTTTGTGATACCT 175194
                                           i    v v  i   i 
  rnd-5_family-        333 AAGGACTAACATCGACGCTGTATTTGGTACTT 364

Matrix = 20p45g.matrix
Kimura (with divCpGMod) = 3.66
Transitions / transversions = 1.50 (6/4)
Gap_init rate = 0.01 (2 / 231), avg. gap size = 1.00 (2 / 2)

1399 8.42 0.00 0.53 scaffold139|size314342 175031 175221 (139173) rnd-5_family-5189#Unknown 370 559 (196) m_b2148s001i28 26052

  scaffold139|s     175031 ATGTAGAACTCTACACGCATGTTCCACAAATTTGTATTTAGTCATTTGAA 175080
                                   i             v                           
  rnd-5_family-        370 ATGTAGAATTCTACACGCATGTACCACAAATTTGTATTTAGTCATTTGAA 419

  scaffold139|s     175081 CTTAGTCCTTCGTAATTCATGACAAAAATACCTCTTGTAAAAAAGTTATT 175130
                                                  i         i                
  rnd-5_family-        420 CTTAGTCCTTCGTAATTCATGACGAAAATACCTTTTGTAAAAAAGTTATT 469

  scaffold139|s     175131 TCTGATAAAATCTACCAATGGTAGCACTTTCAAAGGACTAACATCGACAC 175180
                                               v   i                         
  rnd-5_family-        470 TCTGATAAAATCTACCAATGTTAGTACTTTCAAAGGACTAACATCGACAC 519

  scaffold139|s     175181 TGTTTGTGATACCTGGTGTCACGAAAATCCCACACCCTAAA 175221
                              v        vi         v ii vi   -i   i  
  rnd-5_family-        520 TGTATGTGATACACGGTGTCACGCAGGTGTCAC-TCCTGAA 559

Matrix = 20p45g.matrix
Kimura (with divCpGMod) = 7.90
Transitions / transversions = 1.67 (10/6)
Gap_init rate = 0.01 (1 / 190), avg. gap size = 1.00 (1 / 1)


416 18.37 2.00 2.00 scaffold139|size314342 175216 175315 (139079) rnd-5_family-619#Unknown 111 210 (269) m_b2148s001i29 26053

  scaffold139|s     175216 CCTAAACCCCCAGCGAAGAAAGCCCTAAATTTCGGACCGCGCAGAAGGCC 175265
                                      - i v    i        vv      i v   -      
  rnd-5_family-        111 CCTAAACCCCC-GTGCAGAAGGCCCTAAAAATCGGACTGAGCA-AAGGCC 158

  scaffold139|s     175266 CTAACAATCCGGAATGAACAAAAGGCCCTAAAAGTTCACGA--CACGGAG 175313
                               v   i    v   i     i         i i vi  --   i  i
  rnd-5_family-        159 CTAAAAATTCGGACTGAGCAAAAAGCCCTAAAAATCCCTGAGCCACAGAA 208

  scaffold139|s     175314 TA 175315
                             
  rnd-5_family-        209 TA 210

Matrix = 20p45g.matrix
Kimura (with divCpGMod) = 21.40
Transitions / transversions = 1.57 (11/7)
Gap_init rate = 0.03 (3 / 99), avg. gap size = 1.33 (4 / 3)


236 14.51 3.12 3.12 scaffold139|size314342 175263 175326 (139068) C rnd-5_family-413#Unknown (130) 895 832 m_b2148s001i30 26054

  scaffold139|s     175263 GCCCTAACAATCCGGAATGAACAAAAGGCCCTAAAAGTTC--ACGACACG 175310
                                  v   i    v  vi?  v           ?   --  vi   -
C rnd-5_family-        895 GCCCTAAAAATTCGGACTGCGNAATAGGCCCTAAAANTTCGGACTGCAC- 847

  scaffold139|s     175311 GAGTAGGCCCTAATAA 175326
                             v -        ?  
C rnd-5_family-        846 GACT-GGCCCTAANAA 832

Matrix = 20p45g.matrix
Kimura (with divCpGMod) = 15.18
Transitions / transversions = 0.50 (3/6)
Gap_init rate = 0.05 (3 / 63), avg. gap size = 1.33 (4 / 3)


932 2.70 0.00 0.00 scaffold139|size314342 175331 175441 (138953) rnd-5_family-5189#Unknown 578 688 (67) m_b2148s001i31 26055

  scaffold139|s     175331 AGGGAAGGGCAATATTGGGGAAAAACAATTATTCTTATGTAGGTCAACAA 175380
                                                    i       v   i            
  rnd-5_family-        578 AGGGAAGGGCAATATTGGGGAAAAATAATTATTATTACGTAGGTCAACAA 627

  scaffold139|s     175381 TCATAAAGGTAAGATATTAGATCTTTTTCAAAACCCGAGAGATTTCATTT 175430
                                                                             
  rnd-5_family-        628 TCATAAAGGTAAGATATTAGATCTTTTTCAAAACCCGAGAGATTTCATTT 677

  scaffold139|s     175431 CAAAGTACTAA 175441
                                      
  rnd-5_family-        678 CAAAGTACTAA 688

Matrix = 20p45g.matrix
Kimura (with divCpGMod) = 1.92
Transitions / transversions = 2.00 (2/1)
Gap_init rate = 0.00 (0 / 110), avg. gap size = 0.0 (0 / 0)


1342 10.61 0.00 0.00 scaffold139|size314342 175539 175717 (138677) C genome_1_11390#DNA (0) 453 275 m_b2148s001i32 26056

  scaffold139|s     175539 TATGTTGGCCCCCATATCGATAACCGCCCATTATCGATAATGGACGACCC 175588
                                   v        i  v             v               
C genome_1_1139        453 TATGTTGGACCCCATATTGAAAACCGCCCATTATAGATAATGGACGACCC 404

  scaffold139|s     175589 CACATCGATAATGGGACGCGCGGTCCCCGTATTGATGACGAGGCCCGTAA 175638
                           vi        v             i  v         i  i         
C genome_1_1139        403 AGCATCGATACTGGGACGCGCGGTTCCAGTATTGATGGCGGGGCCCGTAA 354

  scaffold139|s     175639 AAATCGGGCACTTTCAATATGGGGATTGTAATCTTGTGACGTGCGCAGAT 175688
                                                     i ii            vi ii   
C genome_1_1139        353 AAATCGGGCACTTTCAATATGGGGATCGCGATCTTGTGACGTTTGTGGAT 304

  scaffold139|s     175689 GGGTAGGGTGTGTTCTTTTTTTGGCGACA 175717
                                   i                    
C genome_1_1139        303 GGGTAGGGCGTGTTCTTTTTTTGGCGACA 275

Matrix = 20p45g.matrix
Kimura (with divCpGMod) = 9.69
Transitions / transversions = 1.71 (12/7)
Gap_init rate = 0.00 (0 / 178), avg. gap size = 0.0 (0 / 0)


366 10.37 25.64 1.03 scaffold139|size314342 175719 175796 (138598) C rnd-1_family-1281#Unknown (1) 97 1 m_b2148s001i33 26057

  scaffold139|s     175719 AACACAATGCATCCAACACACA-------------------TACCCATCT 175749
                                  i         i    -------------------i i      
C rnd-1_family-         97 AACACAACGCATCCAACGCACAACCTATCCCTTTCCTTTGTCATCCATCT 48

  scaffold139|s     175750 GCCT-ATATGAGATGACGCTGTTCTCATATTTCGTCCACCTATCACAC 175796
                              i-   -    i              v        i          
C rnd-1_family-         47 GCCCCATA-GAGACGACGCTGTTCTCATCTTTCGTCCGCCTATCACAC 1

Matrix = 20p45g.matrix
Kimura (with divCpGMod) = 6.00
Transitions / transversions = 7.00 (7/1)
Gap_init rate = 0.04 (3 / 77), avg. gap size = 7.00 (21 / 3)


2132 8.27 0.00 0.00 scaffold139|size314342 175841 176118 (138276) C genome_1_11390#DNA (175) 278 1 m_b2148s001i34 26056

  scaffold139|s     175841 GGCGTCCGATATTGATCTAGTTTAAAAATAATTGAGAAGGGAAGTAAGGG 175890
                            i i   i             v             v              
C genome_1_1139        278 GACATCCAATATTGATCTAGTGTAAAAATAATTGACAAGGGAAGTAAGGG 229

  scaffold139|s     175891 CCGTTCTAAAGTGCTGAAATTATCAATATGGGAACATTATCAAAATGGGC 175940
                            v                                                
C genome_1_1139        228 CGGTTCTAAAGTGCTGAAATTATCAATATGGGAACATTATCAAAATGGGC 179

  scaffold139|s     175941 TACGCTAAAAAAATCCCAGTATAGATACTGGGTGTCCACAATCAGAATTG 175990
                                 iv       i                i     v           
C genome_1_1139        178 TACGCTGCAAAAATCTCAGTATAGATACTGGGCGTCCAGAATCAGAATTG 129

  scaffold139|s     175991 GAATCCCGATATTGAAAGAAGGGGCAGTTAACGGGCCTCGTCATCAATAC 176040
                            v                                   i  i         
C genome_1_1139        128 GCATCCCGATATTGAAAGAAGGGGCAGTTAACGGGCCCCGCCATCAATAC 79

  scaffold139|s     176041 GGGGACCGCGCGTCCCATTATCGATGTGGGGTCGTCCATTATCGATAATG 176090
                           v  i             v        iv               v      
C genome_1_1139         78 TGGAACCGCGCGTCCCAGTATCGATGCTGGGTCGTCCATTATCTATAATG 29

  scaffold139|s     176091 GGCGGTTATCGATATGGGGGCCAACATA 176118
                                  v  i        v        
C genome_1_1139         28 GGCGGTTTTCAATATGGGGTCCAACATA 1

Matrix = 20p45g.matrix
Kimura (with divCpGMod) = 8.41
Transitions / transversions = 0.92 (11/12)
Gap_init rate = 0.00 (0 / 277), avg. gap size = 0.0 (0 / 0)


3413 5.38 3.50 0.45 scaffold139|size314342 177903 178331 (136063) genome_7_16385#DNA 1 442 (0) m_b2148s001i35 26058

  scaffold139|s     177903 CCGTATAACCCGGATTATAAGTGCCCCCGGTGTATAAGTGTTCACGGGGC 177952
                                                                   iv        
  genome_7_1638          1 CCGTATAACCCGGATTATAAGTGCCCCCGGTGTATAAGTGCACACGGGGC 50

  scaffold139|s     177953 TAATTCCATGTACATTTGCTATTTCTGCAGGTTGCATCGGAGCTAACTTT 178002
                                               i     i  v   v  i v       v  i
  genome_7_1638         51 TAATTCCATGTACATTTGCTGTTTCTACATGTTCCACCCGAGCTAAGTTC 100

  scaffold139|s     178003 AAGGAGAACACATAGAACGTTTCTCCGTCTCACGAGCAATACGCCCATAT 178052
                            v            i                        i          
  genome_7_1638        101 ATGGAGAACACATAAAACGTTTCTCCGTCTCACGAGCAACACGCCCATAT 150

  scaffold139|s     178053 CTGTAGCTCCCAGTAACTCCGGCTGGTTGCAAAGTTACGTCCGAAACCCG 178102
                           v                             vi                  
  genome_7_1638        151 GTGTAGCTCCCAGTAACTCCGGCTGGTTGCCGAGTTACGTCCGAAACCCG 200

  scaffold139|s     178103 AAAAACTCACATGCTTCACGATTACAACAAAAAACACAACACATCTCGGC 178152
                                                                             
  genome_7_1638        201 AAAAACTCACATGCTTCACGATTACAACAAAAAACACAACACATCTCGGC 250

  scaffold139|s     178153 CCGACTAATCGCATCGTTCTTGTTGGTTTGTCACCTCTGGCGGGAAACCG 178202
                                                                             
  genome_7_1638        251 CCGACTAATCGCATCGTTCTTGTTGGTTTGTCACCTCTGGCGGGAAACCG 300

  scaffold139|s     178203 TACCGTACCGTACAATAAAGTAAAAATACAATAAGGTGTTGCGGATAC-- 178250
                                                      --                   --
  genome_7_1638        301 TACCGTACCGTACAATAAAGTAAAAAT--AATAAGGTGTTGCGGATACCC 348

  scaffold139|s     178251 -------------CGCTAACTTGCGCCGGATTATAAGTTCGTCCGAAATG 178287
                           ------------- i                         vv        
  genome_7_1638        349 GCCGTGTTAAAAACACTAACTTGCGCCGGATTATAAGTTCCGCCGAAATG 398

  scaffold139|s     178288 TATCTTTTGTACATTTGTGTGCACCTTAGATCCGGGTTATACGG 178331
                                                   i vvi               
  genome_7_1638        399 TATCTTTTGTACATTTGTGTGCACTTATAATCCGGGTTATACGG 442

Matrix = 20p45g.matrix
Kimura (with divCpGMod) = 5.37
Transitions / transversions = 0.92 (11/12)
Gap_init rate = 0.01 (4 / 428), avg. gap size = 4.25 (17 / 4)


400 20.19 0.89 2.73 scaffold139|size314342 178333 178444 (135950) C rnd-1_family-1234#Unknown (16) 117 8 m_b2148s001i36 26059

  scaffold139|s     178333 AGTCAGCCGAACATCAGTACACCCTACATGCATACATAAACCACAGTACA 178382
                                i vv ?v  -              i i   i    viv -    i
C rnd-1_family-        117 AGTCAACACANAAT-AGTACACCCTACATACGTACGTAAAATCC-GTACG 70

  scaffold139|s     178383 ACTCCACAGGGGAATTAA-TTAATTCCACCATTTCCGCCACCAAACTCAT 178431
                           ?      ivi        -  i                 i  i  -?  i
C rnd-1_family-         69 NCTCCACGCAGGAATTAAATTGATTCCACCATTTCCGCCGCCGAA-NCAC 21

  scaffold139|s     178432 CACGGCCAAGATG 178444
                            v ?i v  v   
C rnd-1_family-         20 CTCNACGAACATG 8

Matrix = 20p45g.matrix
Kimura (with divCpGMod) = 17.80
Transitions / transversions = 1.44 (13/9)
Gap_init rate = 0.04 (4 / 111), avg. gap size = 1.00 (4 / 4)


11355 25.09 3.75 2.44 scaffold139|size314342 178855 183147 (131247) rnd-4_family-227#LINE/Ambal 352 4699 (2930) m_b2148s001i37 26060

  scaffold139|s     178855 ACAACT-CGTCAACCCTAC---AGTTCTTTCCAACACCTC---GACCATG 178897
                                i- v ?  v ?   ---       vv  v i    ---i      
  rnd-4_family-        352 ACAACCGCCTNAAACNTACCGNAGTTCTTGGCACCGCCTCCGAAACCATG 401

  scaffold139|s     178898 CC---CTCATCCTCCCGCTCGAAACTCCCCCCTCCTGCAACGCGGTCGAA 178944
                             ---       - v?  i -       v --   viv      ?   ?-
  rnd-4_family-        402 CCTATCTCATCC-CGNGCCC-AAACTCCGC--TCCGAAAACGCGNTCGN- 446

  scaffold139|s     178945 CAAAGCGAAGCAAGGCACACAGCCGCCTCCAACGATCC--AGCCATCGCC 178992
                              vv i   -     ? v -   v      ?   i  -- ii i  v  
  rnd-4_family-        447 CAACTCAAAG-AAGGCNCCC-GCCCCCTCCANCGACCCCGAATCGTCTCC 494

  scaffold139|s     178993 CTC--ACCGCTCCCCCCG---CCAACCCTCGAGGAACAGATCTCTCTGAT 179037
                              --   i     i  i---  i i    ----------i i   i  i
  rnd-4_family-        495 CTCGGACCACTCCCTCCAGCTCCGATCCTC----------CCCCTCCGAC 534

  scaffold139|s     179038 G--GACACCC------------AACCTACC--GATTCCACTGAACCGATG 179071
                            --  v    ------------i    v  --? ?ii v   vi  v   
  rnd-4_family-        535 GTCGAAACCCTTGCCTATGGATGACCTCCCCGNANCTCCCTGCGCCCATG 584

  scaffold139|s     179072 GACACACAG--CCATCAC---AGCTAC-TATCCCAGGATGACCTCACCAA 179115
                             i  v v --   i v --- i  v -    ?     ?   ii ? v  
  rnd-4_family-        585 GATACTCCGATCCACCTCCTCAACTCCCTATCNCAGGANGACTCCNCGAA 634

  scaffold139|s     179116 CCTCAACAATATAGTCAATGAAATCAACAACCCCCGCCTCCAGGCGGATA 179165
                            v     i v   v      iv              i    v?vvi  i-
  rnd-4_family-        635 CATCAACGAAATACTCAATGGCATCAACAACCCCCGTCTCCTNCAAGAC- 683

  scaffold139|s     179166 ATGAACCTCTCCTCACAACGAAT--GAAACGTCTCCATCAAACTCCCCGG 179213
                           - v    ---  vv    -  v --  i  ?  i     v     i  ? 
  rnd-4_family-        684 -TCAACC---CCAAACAA-GACTCGGAGACNTCCCCATCCAACTCTCCNG 728

  scaffold139|s     179214 CAAAAAAGAAAGCCAAACCTTTCTCTCCAGAGCAGCCAAATCAATCTCAG 179263
                            ?         v v     i i   i     ?v --------      - 
  rnd-4_family-        729 CNAAAAAGAAATCAAAACCCTCCTCCCCAGANAA--------AATCTC-G 769

  scaffold139|s     179264 AA--AACTTCATCAA---CCCAAAAGAAGACATCAAAAAAACGCTCCACC 179308
                            v--   i- ?  ? --- ?          viv v  i         v v
  rnd-4_family-        770 ACCCAACC-CNTCNAGCTCNCAAAAGAAGAAGACCAAGAAACGCTCCTCG 818

  scaffold139|s     179309 TCCACCTCCCCTGCCTCGGCGTTAAAGCCTAGCAAATAC---ACCCAGAA 179355
                              v  v?   i     v ivi v  i  i         ---    v---
  rnd-4_family-        819 TCCTCCGNCCCCGCCTCTGTCCTCAAACCCAGCAAATACTCCACCCT--- 865

  scaffold139|s     179356 CGCGACTAAATCTAAAGA--TACCACCCCACCATCCCCTCCTCATATCCA 179403
                            v  v iv--  v     --i  iv i  v  i? i  v     i     
  rnd-4_family-        866 CCCGCCCC--TCGAAAGAGCCACTCCTCCCCCGNCTCCACCTCACATCCA 913

  scaffold139|s     179404 CACGCACCGCAACGTCCTCCTAGAAATCTCAATCGATTTCAACAAAGAGA 179453
                             v v  v v  i     vv v     i ?v     i v-iv i   ii 
  rnd-4_family-        914 CAAGAACAGGAATGTCCTAATCGAAATTTNCATCGACTG-GTCGAAGGAA 962

  scaffold139|s     179454 GT-CTCACCCAGTTCGATGGTGACAACGTGAAAAAGATGGTATTTGCGAT 179502
                            i-  i? v ?     -i  --      v?  i ?      v  i  v  
  rnd-4_family-        963 GCACTTNCGCNGTTCG-CGG--ACAACGGNAAGANGATGGTTTTCGCCAT 1009

  scaffold139|s     179503 ACAGCAACTCATATTGAACCTCAAGATTGCTGATAAACTGGCAGTTATCA 179552
                           v   ? i     ?i v     v     ?  ?     i?v?  ?iii    
  rnd-4_family-       1010 CCAGNAGCTCATNCTCAACCTGAAGATNGCNGATAAGNANGCNACCATCA 1059

  scaffold139|s     179553 ATCCTACTGATCACCAGTCAGACGACCCTCTACTAGGGGG-CAGCACCTC 179601
                            i ??  ?  ?v ?v v  ?  ?     ? ii  i  ?  -  ii-  ? 
  rnd-4_family-       1060 ACCNNACNGANGANGACTCNGANGACCCNCCGCTGGGNGGTCAAT-CCNC 1108

  scaffold139|s     179602 GAACTCAGTACCCTCCAACATGACAGCTCTAAGTAACTATATCAAGGGGC 179651
                           ?iv?i ?  ?   ? v        v  i  ?        i        v 
  rnd-4_family-       1109 NGCNCCNGTNCCCNCAAACATGACTGCCCTNAGTAACTACATCAAGGGCC 1158

  scaffold139|s     179652 TGAACCCCAGGGCATTCCAAATGAATGGCAGAACCAACCAGGATTCTCAG 179701
                            ?     iv ?v ?      ?iv  ---  ii   vvi  i  iv i   
  rnd-4_family-       1159 TNAACCCTCGNTCNTTCCAANCCAA---CAAGACCTCTCAAGACGCCCAG 1205

  scaffold139|s     179702 G------AGGCC-----ACACAGGGC--ACAAATC---GCCGCACC-TCT 179734
                            ------ v   -----  v ivi  --i ii   --- v  ?v  -  -
  rnd-4_family-       1206 GCAATGGATGCCCAAGNACCCGTAGCCAGCGGATCCAAGACGNTCCGTC- 1254

  scaffold139|s     179735 TCACTCGCATATGGAGTCATCTCCATATCTTGCGACAAAGACCCGGAACA 179784
                           ---     i  i     v     v  v  i     i  i ?   v  i v
  rnd-4_family-       1255 ---CTCGCGTACGGAGTGATCTCGATCTCCTGCGATAAGGNCCCTGAGCT 1301

  scaffold139|s     179785 GCTGGTTAATCAAATCTCTTACGAGTGGGCCAGATTTGGAACCCAAATGA 179834
                              v  ?  i  i  ?  ?     i              ? ?   i   v
  rnd-4_family-       1302 GCTCGTNAACCAGATNTCNTACGAATGGGCCAGATTTGGNANCCAGATGC 1351

  scaffold139|s     179835 AGATTAAGGAGCTCCAGGCGGTAGAGACCATCACTCCCTTTGCCATCTAC 179884
                           ii  i     i  ?  i  v  v     v  ?  i  v?           
  rnd-4_family-       1352 GAATCAAGGAACTNCAAGCCGTCGAGACGATNACCCCANTTGCCATCTAC 1401

  scaffold139|s     179885 TACGTATACGCCCTCACCCACCGTCAAACCCTCATAGATGAGCAAAAAGA 179934
                            ?   v     vi v  ?  i  ?     v  v  ?  i     i?i?  
  rnd-4_family-       1402 TNCGTCTACGCGTTGACNCATCGNCAAACACTGATNGACGAGCAGNGNGA 1451

  scaffold139|s     179935 AATCTTCAAACAA--GCTCAAGTGCAAATGCACAAGGAAGACTACTTTAT 179982
                           v        iv ?--  ?  iiv v     ? ii ??v         i? 
  rnd-4_family-       1452 CATCTTCAAGGANTCGCNCAGAAGAAAATGNATGANNCAGACTACTTCNT 1501

  scaffold139|s     179983 CGAACGGGACCTACCCATCAACTGGGGTTACCGCCCCTTTCCTTTATGCA 180032
                           ?  v iv     v  ?  v        v   viv  ?i i  ii v    
  rnd-4_family-       1502 NGACCATGACCTCCCNATGAACTGGGGGTACAAACCNCTCCCCCTTTGCA 1551

  scaffold139|s     180033 GCCTGCACACTAATGTCCCC--AGAATCCCAAAGCATTCTGAAGCCA--C 180078
                                 iv  i  i  v   --  ?     ?     i  i  -    -- 
  rnd-4_family-       1552 GCCTGCGAACCAACGTACCCCAAGNATCCCNAAGCACTCCGA-GCCAGTC 1600

  scaffold139|s     180079 AAGCATGTCTCGCCTCCTGTCCAACATCCAAACTTGCAGACGCATAATCC 180128
                             -    ? ?? ?  ? iv  ?        i  i   v vv vi ?v ? 
  rnd-4_family-       1601 AA-CATGNCNNGNCTNCCCTCNAACATCCAGACCTGCCGCAGGGTNCTNC 1649

  scaffold139|s     180129 ACTGGGAAGCGGACACGAGCGACTTGGAACTGGTCTCACACCTAGTCAAA 180178
                             iv?  iiiv    v iv?   i       ?   ? v     ?  ?  ?
  rnd-4_family-       1650 ACCTNGAGATCGACAAGGCNGACCTGGAACTNGTCNCCCACCTNGTNAAN 1699

  scaffold139|s     180179 TATGCAAAAAAGAAAGGCATTTATAGCCAATGGTGGGGCAACCATGCTCA 180228
                            vi  ?  ivv v     v ?    i? i         ?vv?     i  
  rnd-4_family-       1700 TTCGCNAAGCCGCAAGGCCTNTATAANCGATGGTGGGGNTCNCATGCCCA 1749

  scaffold139|s     180229 CCCGACTGAGGGAGTCGACTGGCAATCTCCCCCTGGTGATATCAGATGAG 180278
                              v  ?  i  i  ?           i  i  ?  v  i  ?? ?i ? 
  rnd-4_family-       1750 CCCCACNGAAGGGGTNGACTGGCAATCCCCTCCNGGGGACATNNGNCGNG 1799

  scaffold139|s     180279 CCGCCAAATTTGCTATCAAGACGACGAATTACAACGCCAACATGACCAGC 180328
                            ?  v  i  i  ii    i  ?     i          i      ?  i
  rnd-4_family-       1800 CNGCGAAGTTCGCCGTCAAAACNACGAACTACAACGCCAGCATGACNAGT 1849

  scaffold139|s     180329 ATCGACGTCTACGGCTTCCTTGATCTGAATGACAGCATCCAGGCCCGCAA 180378
                                   ?     v     i  i  v  i  ivv?   v i i   v  
  rnd-4_family-       1850 ATCGACGTNTACGGGTTCCTCGACCTCAACGATTCNATCGAAGTCCGGAA 1899

  scaffold139|s     180379 ACCAGACAGCACGATCATCCGTACTTTCACAGGAAGAGAGTGCCTGACGT 180428
                              ?   i  v vi     vivv i? ?     ?     ivv?  v  v 
  rnd-4_family-       1900 ACCNGACGGCTCCGTCATCAAGTCCNTNACAGGNAGAGAAGTNCTCACCT 1949

  scaffold139|s     180429 CACTGTATAAATTCCAAGACTCCTCCTCCTTAATCGCGGAGGTGAACCAA 180478
                            ?? ? ?i  i   ?     vv    i ii ?  ?  i    i?v     
  rnd-4_family-       1950 CNNTNTNCAAGTTCNAAGACAACTCCCCTCTNATNGCAGAGGCNCACCAA 1999

  scaffold139|s     180479 CAGGTCCCTCTCGGCTCAGTCTCCCTGGTGTACCCCAACGTCCCAGAGGG 180528
                             i  ?  ?  v     ? i      ?  ?     v   ii   ?     
  rnd-4_family-       2000 CAAGTNCCNCTGGGCTCNGCCTCCCTNGTNTACCCGAACACCCCNGAGGG 2049

  scaffold139|s     180529 GGAAAAACTAATTACTGGATTGGCTAAGCAAATCGCCGCCTTCACCATGG 180578
                           v     i  v  i     ?i ?? v  i   i i  ?        ?v v?
  rnd-4_family-       2050 CGAAAAGCTCATCACTGGNCTNNCAAAACAAGTTGCNGCCTTCACNCTCN 2099

  scaffold139|s     180579 GTTACC--TGATGGA--TCTAAAAGTCGATCCTTCATTCATACAAGACTT 180624
                            vi   -- vv    --i ?i  i  ?  i ?vivi     v?       
  rnd-4_family-       2100 GGCACCCATCTTGGAGACCNGAAGGTNGACCNACAGTTCATCNAAGACTT 2149

  scaffold139|s     180625 CCTTAAGAAATTCGTCGACCCCCAACTAATCCACGAAGCCTCCCAATGTA 180674
                              i    v            ?     v            i v     ii
  rnd-4_family-       2150 CCTCAAGACATTCGTCGACCCNCAACTCATCCACGAAGCCCCGCAATGCG 2199

  scaffold139|s     180675 AATGGGACTCAAAAACCCAAACGCTCCAAACCCCAGATGAACTAGAGGA- 180723
                            i        i           v    vv     v?v?  i? ? v?  -
  rnd-4_family-       2200 AGTGGGACTCGAAAACCCAAACTCTCCTCACCCCCNCNGAGNTNGCNGAC 2249

  scaffold139|s     180724 GACACAGAATTCAATGGAAATGGAAGAGCAAGGCTGGTGGTGCGATGTGG 180773
                              v ? v?vi?ii?  vv- i  i  ?     ?      viv  i  v 
  rnd-4_family-       2250 GACTCNGCNGCNGGNGGCC-TAGAGGANCAAGGNTGGTGGAAAGACGTCG 2298

  scaffold139|s     180774 TTCTACAATACGAGCAGCAGAAAGGTCAAGGCAAACGACCCTATGCATCT 180823
                            i  i  i      ?v?     ?  v?    ?     ?v    i  ?v i
  rnd-4_family-       2299 TCCTGCAGTACGAGNCNCAGAANGGGNAAGGNAAACGNGCCTACGCNGCC 2348

  scaffold139|s     180824 CCTCAAGCTCTCTTTGATTTAGATGGAGCACAATCGGTCAAGACTATGCA 180873
                                   ?  ?  i  ii    i  i        ?   vi?  ?     
  rnd-4_family-       2349 CCTCAAGCNCTNTTCGACCTAGACGGGGCACAATCNGTCCGNACNATGCA 2398

  scaffold139|s     180874 TGAAGCCAGTGACAACGCGAGTGGAGAACATTCACAAGAATCTTCCAAAA 180923
                           i  i  v ii        v  i  i  v  ?  ?  i  i  i     i?
  rnd-4_family-       2399 CGAGGCGAACGACAACGCCAGCGGGGACCANTCNCAGGAGTCCTCCAAGN 2448

  scaffold139|s     180924 GAGTCAGGATCTCGGACGAGGCCAAGACCACTGACAAATCGACCTCCGAC 180973
                                v v     ?i v    ?iii???  vi      v v ivv     
  rnd-4_family-       2449 GAGTCCGCATCTCNAAGGAGGNTGGNNNCAGCGACAAAACCATGACCGAC 2498

  scaffold139|s     180974 CACTCTGAGAGTAGTGTGGTTGTGGATGAGGGCCGCAG-CAGCAGGCGGT 181022
                           ??   ? ?   i  i  v  ivii  i         i - i?   -    
  rnd-4_family-       2499 NNCTCNGNGAGCAGCGTCGTCTCAGACGAGGGCCGCGGGCGNCAG-CGGT 2547

  scaffold139|s     181023 CGGGAAACACGCCCAAAAGTATTGGAGTACGGACAGGTCAAGATAGTAGG 181072
                               ?v        ??    i           iii ii  i  ?   ii 
  rnd-4_family-       2548 CGGGNCACACGCCCNNAAGTGTTGGAGTACGGGTGGACCAGGANAGTGAG 2597

  scaffold139|s     181073 GACAAGGAACACAGTGCAGAGAAATTGTCCTCTAGCTCT--TCCACGGCT 181120
                             vvv   vviv  i i?   i i? v  i   -  v v--         
  rnd-4_family-       2598 GAATCGGACGGGAGCGTNGAGGAGNTCTCTTCT-GCACGAGTCCACGGCT 2646

  scaffold139|s     181121 AGTGATGCCGATCCCACTGATGACCTCTCCGGAACTTCAAGATAATCGGC 181170
                               ?     ?    i    i  i  v        ?  vi    i   ??
  rnd-4_family-       2647 AGTGNTGCCGNTCCCGCTGACGATCTATCCGGAACNTCCGGATAGTCGNN 2696

  scaffold139|s     181171 CATCAACCCACC---TCCCTAGCTACAGGAG-GCTGGGACCAAG--CCGT 181214
                           vi---i?     ---   ?i ?    i    -? i  vi v i --   i
  rnd-4_family-       2697 AG---GNCCACCGGCTCCNCANCTACGGGAGCNCCGGTGCAAGGGGCCGC 2743

  scaffold139|s     181215 AAGTAGCTCGTGTCAATCCTCCCACGGCAGGAGGTTGCAACGC--TGCGC 181262
                                 i i  vvv  i     v            i?  i   --v    
  rnd-4_family-       2744 AAGTAGTTTGTTAAAACCCTCCAACGGCAGGAGGTCNCAGCGCAGGGCGC 2793

  scaffold139|s     181263 AGGCAATTTTCGTATTAACA--ACCAAACAGGGCGTACTATTACCCTGCT 181310
                             ??--i   ?  vv ?   --  ivv  i   v vi vi i? iv ?  
  rnd-4_family-       2794 AGNN--CTTTNGTCATNACATCACTCTACGGGGAGAGCGGTCNCTATNCT 2841

  scaffold139|s     181311 GGAAGAGACAGGAA-ACAA-GAAAATTCTAGCCCACAGGGGCTGTCTCAA 181358
                           ?  i   ? ?   i-i iv- ? v?i ii i vv ?v ?  ?i       
  rnd-4_family-       2842 NGAGGAGNCNGGAGCGCGCCGNACNCTTCAACGAANCGNGGNCGTCTCAA 2891

  scaffold139|s     181359 TCT--TATCTCCCACAAATCAACACTCAACGCTTTAGAAAAGCAGGCACT 181406
                              --      v                    vv i   ? i   ? v  
  rnd-4_family-       2892 TCTCATATCTCACACAAATCAACACTCAACGCAATGGAANAACAGNCCCT 2941

  scaffold139|s     181407 CCGTTACTCTACACGACATCAGACACAACACCAACGAGACCAGATCCTCT 181456
                           v  v v v i vv  ?  ? vi  v v?v      vv   -- v?? ?  
  rnd-4_family-       2942 ACGATTCGCCAACCGNCANCTAACCCCNAACCAACTCGAC--GCNNCNCT 2989

  scaffold139|s     181457 CAGTTGAGGCC--CGCCAGTCCTCCCTAAGTCCACCA--CCG----GATA 181498
                            -  i v    -- ??   -- vv  i  ?ii  ? i--   ----iii 
  rnd-4_family-       2990 C-GTCGCGGCCGCCNNCAG--CAACCCAANCTCANCGATCCGCCCCAGCA 3036

  scaffold139|s     181499 CTCCTCTAC--GCCCCCACAACAACCTTATCG-ATGACCAAGCAATTTCT 181545
                            ?i ? i  --?   i v i  ?--  i iv -  ?  ??? --  v   
  rnd-4_family-       3037 CNTCNCCACCCNCCCTCTCGACN--CTCACAGGATNACNNNG--ATGTCT 3082

  scaffold139|s     181546 -ACCATCGTTCAGGAACACACCTCA---CTCCTCA-AACCTCTAGGCTTA 181590
                           -? v   v? ?vvvi   v ?-   --- ii    -i?   v v  ?? ?
  rnd-4_family-       3083 CNCAATCTNTNTCCGACAAAN-TCAGGACCTCTCACGNCCTATTGGNNTN 3131

  scaffold139|s     181591 ATCCCAAG-TGCAAAAGCTGAGCATACAACCCGGATCCTTTATGAAAATT 181639
                                v? -??   i? vvi? vv ?  -  v i? ?i i  i       
  rnd-4_family-       3132 ATCCCCNGCNNCAAGNGAGANGGCTNCA-CCAGANTNTTCTACGAAAATT 3180

  scaffold139|s     181640 TGAATGGCCTGCCTCCTTATATCTCGGGGAATCAAAAACTGGAAAAGGCA 181689
                                            ii      i v   i v       iv   i  ?
  rnd-4_family-       3181 TGAATGGCCTGCCTCCTCGTATCTCAGCGAACCCAAAACTGACAAAAGCN 3230

  scaffold139|s     181690 ATGGGTATCATAGACGACATGGAGGTAGACCTCTTCGCTTTTAACGAACA 181739
                                i  v        iv           v       v        i  
  rnd-4_family-       3231 ATGGGCATAATAGACGATTTGGAGGTAGACGTCTTCGCGTTTAACGAGCA 3280

  scaffold139|s     181740 TAAAATAAATTTTGCACACAGGGATAACAAACGCCATGGTCTTGCCAAGC 181789
                                 v     iv vv i ii  v  i i    vvi     vv    ii
  rnd-4_family-       3281 TAAAATCAATTTCTCCAATAAAGAAAATAGACGCACCGGTCTATCCAAAT 3330

  scaffold139|s     181790 TTTTTAACGGGGGTGAGACATTGACAAGAGCAGTC----GGTGGCAACAT 181835
                            v        v  v     vi v  ----- iv  ----  ?      v 
  rnd-4_family-       3331 TGTTTAACGGTGGAGAGACCCTTAC-----CGCTCCACAGGNGGCAACTT 3375

  scaffold139|s     181836 AAAACACCCAATTGCATCCA---CACTGGGCAGGAGAATGGAAGGTGGAA 181882
                           vvvv     v     ---  ---    v    iiv v     i  v  v 
  rnd-4_family-       3376 CTCCCACCCCATTGC---CAAATCACTCGGCAAACGCATGGAGGGAGGCA 3422

  scaffold139|s     181883 CAGGGCTAGTCACATATGGAGAACTGGCAAGCATGCTCCGCCCTGACAAG 181932
                               vv ii vi i     i   v v     iv v      i v  -- v
  rnd-4_family-       3423 CAGGCATGATAGCGTATGGGGAAATCGCAAGTCTCCTCCGCTCGGA--AC 3470

  scaffold139|s     181933 TC--AGGGATGGATGCCACAGGACTAGCGCGTTGGTCGTTCATGATGTTC 181980
                             --v  v i   iv  v    vi   v   v     v vi    iv   
  rnd-4_family-       3471 TCTGCGGCACGGACTCCTCAGGCTTAGGGCGATGGTCTTATATGACCTTC 3520

  scaffold139|s     181981 TCAGGCCGAGACGAGCACATCACTACAGTCCTGGTAGGTTATAATCCCTG 182030
                             v  ivi   v  v  i  i     v  vv i  i        i  i  
  rnd-4_family-       3521 TCTGGTAAAGAAGATCATATTACTACTGTGATAGTGGGTTATAACCCTTG 3570

  scaffold139|s     182031 TCGCACAGCCCCAGGCCAAAACTCCACATCATATCAGCTACAACGATCAT 182080
                           i     vv vi iivi    vv     v     i   v i   v iv v 
  rnd-4_family-       3571 CCGCACCTCGTCGACTCAAACGTCCACCTCATACCAGATGCAAAGGGCCT 3620

  scaffold139|s     182081 ACTGGACCATGGCAAAACACGACATAACATGCCCACGAAAAAGATTCAAA 182130
                            i     vv i     iv v   vvv  v  i   v i v  ii      
  rnd-4_family-       3621 ATTGGACACTAGCAAAGAAGGACCACACTTGTCCAAGGACAAAGTTCAAA 3670

  scaffold139|s     182131 GAAGACCTCATCAACCTCCTAGTCAA-ATGGAGACAAGAGGGACGACATC 182179
                             v  i  i  - i vi v vi  i -i   v  ivi  i  vv  viv 
  rnd-4_family-       3671 GATGATCTTAT-AGCACCGTTATCGACGTGGCGATCGGAAGGTAGAAGAC 3719

  scaffold139|s     182180 TGATTATCTGCCTGGATGCCAACGACCACGTCTACAATGGCCTCCTTGGG 182229
                            v  iv i  ii i  i         v       i vv   -   i v  
  rnd-4_family-       3720 TCATCCTTTGTTTAGACGCCAACGACAACGTCTATACAGGC-TCCCTCGG 3768

  scaffold139|s     182230 AAGGCGCTCACGTCTCACCCTGATTTAGACCTCTCCGAATCTATGCTGGC 182279
                            i   v  viiv  ii    i  ii    i   vvv   v i iv  i  
  rnd-4_family-       3769 AGGGCCCTGGTCTCCTACCCCGACCTAGATCTCAAGGAAGCCACCCTAGC 3818

  scaffold139|s     182280 TTCGACAGGGACCCCTCTCACAGCTACTCATTTCCGTGGATCCCGTCCGA 182329
                           i  i  i  v vv v   v     i           i  v        v 
  rnd-4_family-       3819 CTCAACGGGTAGGCATCTGACAGCCACTCATTTCCGCGGCTCCCGTCCCA 3868

  scaffold139|s     182330 TAGACGCAATTTGGACTACTCCGAACGTAGAGATAACCAATGTATGCGCC 182379
                            v     v  v     v      i    i  v   ii i  i v  i   
  rnd-4_family-       3869 TCGACGCCATATGGACAACTCCGGACGTGGACATAGTCGATATCTGTGCC 3918

  scaffold139|s     182380 ATGCCTATTGGATGTGGTATGGGAGACCATCGCTCCTTTTTCCTGGACAT 182429
                                i  i  i i   vi    ?      v v     iv    v  i  
  rnd-4_family-       3919 ATGCCCATCGGGTATGGAGTGGGNGACCATAGATCCTTCATCCTTGATAT 3968

  scaffold139|s     182430 CAGCACGCGCTCTATGGTTGGCCTTA-ACCCACAACCGATTAAACGCCCC 182478
                              i   v v   v    v   vii -    i     vi           
  rnd-4_family-       3969 CAGTACGAGGTCTCTGGTAGGCGCCAGACCCGCAACCCGTTAAACGCCCC 4018

  scaffold139|s     182479 TCCGCCAGGAGACTAAATACCAAAATCCCAAATTGCTCGGAGACCTATA- 182527
                           v    vv     i    i            vii  i  i    v    i-
  rnd-4_family-       4019 GCCGCACGGAGATTAAACACCAAAATCCCACGCTGTTCAGAGAACTATGT 4068

  scaffold139|s     182528 ACGCCATCTTGGAATAGCAGCTCT--CT-TACCACCGGATCATTGATAA- 182573
                            ii iv   i ----  v i    --  -i     vii    iv     -
  rnd-4_family-       4069 ATACTCTCTCG----AGAAACTCTTCCTACACCACAAAATCACAGATAAA 4114

  scaffold139|s     182574 --------GCTA--CAACTTTCCCACAAA-GAATCTTCCTCCGGCGAGGA 182612
                           --------    --   v ivvv   v i- ivi     -----------
  rnd-4_family-       4115 CTGAACGCGCTATGCAAATCAGGCACCAGTGGCCCTTCC----------- 4153

  scaffold139|s     182613 AGTACAAGCTATGTTAGACTCAATAAACAGGACCACCTCACAGCTTATGC 182662
                           -i v   vv vv i v   v    vi   vv  i ii  v  i  v    
  rnd-4_family-       4154 -ATTCAACATCAGCTCGACGCAATTGACACCACTATTTCCCAACTGATGC 4202

  scaffold139|s     182663 ACCATGCTGAGAAGAGATGCAGAAAACGAAAATCCGGTCGCATCCCGTTT 182712
                              i   i  iviv iv     i   ?v      v  i        v  i
  rnd-4_family-       4203 ACCGTGCCGAACGCAACTGCAGGAAANTAAAATCGGGCCGCATCCCTTTC 4252

  scaffold139|s     182713 TCCCCGGAAGCATCACTCTGGATTAAACGCTCACTCTGCTACAGGTCCCT 182762
                             i  v  i  v  v  v     v     vv v  v      v vv i  
  rnd-4_family-       4253 TCTCCCGAGGCCTCCCTGTGGATAAAACGAACTCTATGCTACCGCGCTCT 4302

  scaffold139|s     182763 ACTCCGCTACTGGGCCGGAAAAATCCAAAACAAAGGAAACCTCCTCCGGC 182812
                           v  v  v vi     v  i  i  iv          i   i v       
  rnd-4_family-       4303 CCTACGGTTTTGGGCGGGGAAGATTAAAAACAAAGGGAACTTACTCCGGC 4352

  scaffold139|s     182813 AAGCAAGGAGATGCAAAATTGACAACCCCCTCT--CACTCTCAATCCAAA 182860
                               vv    i   v i   --    v   v  --v      v       
  rnd-4_family-       4353 AAGCTCGGAGGTGCCAGATT--CAACACCCACTGGAACTCTCCATCCAAA 4400

  scaffold139|s     182861 CCATCACGGACAGATT----GAAATCCTGCACAGAGAGATGCAAATACTT 182906
                            v  i vv  iv vi ----   ----  i v v  v    i  v v   
  rnd-4_family-       4401 CGATTAATGATCGCCTCCACGAA----TGTAAACAGCGATGTAACTTCTT 4446

  scaffold139|s     182907 CAC------------GCGCCACGGTAAGAAGCACCGGAACGCCCAGACTC 182944
                              ------------v  v   i v i  vi    v    vi iv vi v
  rnd-4_family-       4447 CACCAAACATGGCCATCGACACAGGAGGACACACCTGAACCTCTTGCTTA 4496

  scaffold139|s     182945 CACGACGCCAAAGACAAGCATGATGAAACCGCCAAAAAATGCATCTTTCA 182994
                           v    v  v  i  i  ivi   i  iivv  vi iviiv v  i  v v
  rnd-4_family-       4497 AACGAGGCAAAGGATAAAGGTGACGAGGAAGCAGAGCGGAGGATTTTACT 4546

  scaffold139|s     182995 AATCATCAGGAATGAACACAACCGAGCATTCTGGTGCCGTCTCAATTGGG 183044
                           v     vv iii    v vi  v           i    v  ?       
  rnd-4_family-       4547 TATCATACGAGGTGAAAAAGACAGAGCATTCTGGCGCCGACTNAATTGGG 4596

  scaffold139|s     183045 CCCTTGGAAAGAAACAGGGCATGAGTGTCAGGAACGTCCAGGTAGAAGAC 183094
                            v  i  v   vivvi     vv  i      i v  v     v     v
  rnd-4_family-       4597 CACTCGGTAAGCGCAGGGGCAGCAGCGTCAGGGAGGTGCAGGTTGAAGAA 4646

  scaffold139|s     183095 GAAGATGGGTCTATTGTAGAATACGACA-CACAATCCGATGTACAGCAGA 183143
                           vvi  i   v i iviii  i   -   -       v  v  v  i  i 
  rnd-4_family-       4647 CCGGACGGGACCACAACGGAGTAC-ACATCACAATCAGAAGTCCAACAAA 4695

  scaffold139|s     183144 TAAT 183147
                            v  
  rnd-4_family-       4696 TCAT 4699

Matrix = 20p45g.matrix
Kimura (with divCpGMod) = 29.82
Transitions / transversions = 1.00 (525/526)
Gap_init rate = 0.04 (172 / 4292), avg. gap size = 1.55 (267 / 172)


1310 22.84 1.27 0.00 scaffold139|size314342 184371 184764 (129630) rnd-1_family-967#Unknown 13 411 (0) m_b2148s001i38 26061

  scaffold139|s     184371 CACCCCC----CATTCACG-TCCCACTTCCCAACGGTACGACTGCTCCCA 184415
                             i    ----  v     - ?    vv  vi    iv v? ?  i  ? 
  rnd-1_family-         13 CATCCCCACTTCAATCACGGTNCCACAACCAGACGGCTCCNCNGCCCCNA 62

  scaffold139|s     184416 TCCCCCAACTCTCGGTACATTCCCCCAGCACCACCCTGGGTGGCACATCA 184465
                            ? vv        i  vi i              ?  ?  ?  ?  vv v
  rnd-1_family-         63 TNCAACAACTCTCAGTCTACTCCCCCAGCACCACNCTNGGNGGNACCACC 112

  scaffold139|s     184466 TCCCCAGCAGGACCGAAGAGCACGCTATCAGCAATAGCCACGAAGGCGGT 184515
                             v  vv v     i vvv    v   v     v iv vivv  i  ?v 
  rnd-1_family-        113 TCGCCCTCCGGACCAATCTGCACCCTAGCAGCACTGTCGGACAAAGCNCT 162

  scaffold139|s     184516 GGAATGGGCAGCTACAGCGAGGAACTCCAACTTACGCCCACGAGACCTAC 184565
                           v  v      iv v?   ?        vii?i ?  ?         i v 
  rnd-1_family-        163 CGACTGGGCAAGTCNAGCNAGGAACTCAGGNCTNCGNCCACGAGACTTCC 212

  scaffold139|s     184566 ACATTAGCGTCTCCAAAAAATTCTGGCCCAAGATATGTTATGGATTATGC 184615
                               i     ?v v  i           ?  i? vviv  i  vi ?   
  rnd-1_family-        213 ACATCAGCGTNGCAAAGAAATTCTGGCCNAAANTCAAGTACGGCCTNTGC 262

  scaffold139|s     184616 GCAAACTCCTCGAGCTATAATGACATGGTGACCGCAATGCACCGACCCTA 184665
                             ?   v  v v?v  viv v   v ?  v? ?  ?        ?  v  
  rnd-1_family-        263 GCNAACACCGCCNCCTTCCAAGACCTNGTCNCNGCNATGCACCGNCCGTA 312

  scaffold139|s     184666 TTACTGGATGGTCCCGCTTGGAGGCTTGATTAGATCTGCAAAAAGGGAAC 184715
                           i          i   ?v ?  ?  ?i ?  iv    v  ?   v      
  rnd-1_family-        313 CTACTGGATGGCCCCNATNGGNGGNCTNATCCGATCAGCNAAACGGGAAC 362

  scaffold139|s     184716 TACGGTATTTAGACTCCGGATTTTACGGCTTAGGCTTTCCACACTGGGG 184764
                            vv i ?ii ?   v v     i     ?i ?  ?  i  ?        
  rnd-1_family-        363 TCAGATNCCTNGACACAGGATTCTACGGNCTNGGNTTCCCNCACTGGGG 411

Matrix = 20p45g.matrix
Kimura (with divCpGMod) = 30.46
Transitions / transversions = 0.58 (33/57)
Gap_init rate = 0.01 (2 / 393), avg. gap size = 2.50 (5 / 2)


5762 29.60 3.08 2.97 scaffold139|size314342 184436 187294 (127100) rnd-4_family-227#LINE/Ambal 4767 7628 (1) m_b2148s001i39 26060

  scaffold139|s     184436 TCCCCCAGCACCACCCTGGGTGGCACATCATCCCCAGCAGGACCGAAGAG 184485
                             i              i     v  v  v  v  v vv  vi vv  iv
  rnd-4_family-       4767 TCTCCCAGCACCACCCTAGGTGGGACCTCTTCGCCCGACGGCTCTCAGGC 4816

  scaffold139|s     184486 CACGCTATCAGCAATAGCCACGAAGGCGGTGGAATGGGC-AGCTACAGCG 184534
                           v      vvv  v  ivv ivi      i viiv     -   i -   i
  rnd-4_family-       4817 AACGCTAGATGCCATGCGCGAAAAGGCGATCAGCTGGGCCAGCCA-AGCA 4865

  scaffold139|s     184535 AGGAACTCCAACTTACGCCCACGAGACCTACACATTAGCGTCTCCAAAAA 184584
                             i      iiv           i  ii v     i  i  vv i ii  
  rnd-4_family-       4866 AGAAACTCCGGATTACGCCCACGGGATTTCCACATCAGTGTAGCTAGGAA 4915

  scaffold139|s     184585 ATTCTGGCCCAAGATATGTTATGGATTATGCGCAAACTCCTCGAGCTATA 184634
                           i           ii vviv  i   i  v    v  iv    ivv  v v
  rnd-4_family-       4916 GTTCTGGCCCAAAGTTAAATACGGACTAAGCGCCAATACCTCATCCTTTC 4965

  scaffold139|s     184635 ATGACATGGTGACCGCAATGCACCGACCCTATTACTGGATGGTCCCGCTT 184684
                            v   v iiiv  v  i      vi   v  i          i   vv i
  rnd-4_family-       4966 AAGACTTAACCACAGCGATGCACAAACCGTACTACTGGATGGCCCCCATC 5015

  scaffold139|s     184685 GGAGGCTTGATTAGATCTGCAAAAAGGGAACTACGGTATT-TAGACTCCG 184733
                             v  ii v   v v  i  v        i  - i vii?- v  i? v 
  rnd-4_family-       5016 GGCGGTCTCATTCGCTCCGCTAAAAGGGAGCT-CAGAGCNATCGATNCAG 5064

  scaffold139|s     184734 GATTTTACGGCTTAGGCTTTCCACACTGGGGTATCGAGGCCATGATAGAA 184783
                            v  i     v     v ?i  i        i  v         i     
  rnd-4_family-       5065 GTTTCTACGGATTAGGGTNCCCGCACTGGGGCATAGAGGCCATGGTAGAA 5114

  scaffold139|s     184784 GCTTACAAAAAGTTCTATACACACTACGGTACATCAACAGTTGTGGGCAT 184833
                             v  ivi   i  i  i  v  i       ii  v    i v v  ?i 
  rnd-4_family-       5115 GCGTATCGAAAATTTTACACTCATTACGGTATGTCCACAGCTCTCGGNGT 5164

  scaffold139|s     184834 GGAAATACAGATGTCTCTTGAGCTCATGACATGTGAACTAGGCCTGAGCG 184883
                           vv iv v  i     vi v  i  vv i iv  i  iv     v ivv  
  rnd-4_family-       5165 CCAGCTCCAAATGTCATTGGAACTACTAATCTGCGAGGTAGGCATATCCG 5214

  scaffold139|s     184884 TGCAACCATTCAC----ACTTCCATACGAGCAATACAACTTGTGGATCAC 184929
                           vv     v     ---- v  i  v    ----   iiiviv   iiv  
  rnd-4_family-       5215 ACCAACCCTTCACGTTAAGTTTCAAACGA----TACGGTGCCTGGGCAAC 5260

  scaffold139|s     184930 TGACAGGTACCTCAAAAGTCTATGGGAAAAAATAGACAGGTTCCAATTCT 184979
                           v v i   v iv    vv             v     v?v  i iv   i
  rnd-4_family-       5261 GGCCGGGTTCTGCAAATCTCTATGGGAAAAACTAGACCNCTTTCGCTTCC 5310

  scaffold139|s     184980 GGCTCCTCCTCGGTTCGTCTCCC-TTCAAACTCCCCCGGAAACAAGACAG 185028
                            v  ?i  ? - ivi iiv?? i-   vi? i    v ii   iv     
  rnd-4_family-       5311 GTCTNTTCNT-GAACCACANNCTATTCCGNCCCCCCAGAGAACGCGACAG 5359

  scaffold139|s     185029 ATGGCTCATGAAGGCGTTTGAGGCA-ACAGGATATACTCCGGCTGAA-TG 185076
                               v v   i v  ii - i?   -i      viv vv i  v   -  
  rnd-4_family-       5360 ATGGATGATGGATGCACT-GGNGCACGCAGGATTCTCGACAGCGGAACTG 5408

  scaffold139|s     185077 CAGAGTCCTCAACGGGGTGCGCCTTCATCAACAAGTGCTCTTCGAGTCCG 185126
                               -ivi v   vvi  v  v  ?  i              i       
  rnd-4_family-       5409 CAGA-CATTAAACCTAGTCCGGCTNCACCAACAAGTGCTCTTTGAGTCCG 5457

  scaffold139|s     185127 ACATCTTTGAAGCCGATGGAAGAACAATCAACAGCAAGTATTTCCATCCA 185176
                             i    i  i  ?     vv v  vi     vv   i   i iiv   v
  rnd-4_family-       5458 ACGTCTTCGAGGCNGATGGCCGCACCGTCAACCCCAAATATCTTTCTCCT 5507

  scaffold139|s     185177 AGAGAACATGGCACTCAATGGTCAACATACCGATTCGGTAGACAACAACC 185226
                           v  v  viv    ivv       v  v           v ii        
  rnd-4_family-       5508 CGACAAAGGGGCATAAAATGGTCTACCTACCGATTCGGGAAGCAACAACC 5557

  scaffold139|s     185227 --CACCACTCAGGCCTTTGCCCTGTGGAAAGAGGCTATCTCGCACCTCAC 185274
                           -- v  iii --     ivvii i   vi   ?  i     v  v  vi 
  rnd-4_family-       5558 ACCCCCGTCC--GCCTTCCGTTTATGGCGAGANGCCATCTCCCAACTGGC 5605

  scaffold139|s     185275 CCCCGAGGGAAGGAGAAACCCAAAACTTGGCTCATTTGTCTGGCCTCCGC 185324
                           i  v ii  ?   v       i     i         v  iivvvv  i 
  rnd-4_family-       5606 TCCAGGAGGNAGGCGAAACCCGAAACTCGGCTCATTTCTCCATGAACCAC 5655

  scaffold139|s     185325 ATACAATCTGGACCGGCCGATACGACCCAGAGGAAGATGTCATCATTTCA 185374
                            ii v  v   v vv  v        i ivv      i  v   v  ---
  rnd-4_family-       5656 ACGCCATATGGCCATGCAGATACGACTCGTCGGAAGACGTGATCCTT--- 5702

  scaffold139|s     185375 AAGCGTGGCAAAGAGGCATAT-----CTTTTCAATAAACAGAGCCACACC 185419
                           -  -  vi   vii i  ii -----  i v  iivi  ivi   v v i
  rnd-4_family-       5703 -AG-GTTACAACAGGACACGTGGGAACTCTACAGCCGACGCGGCCCCTCT 5750

  scaffold139|s     185420 AGACGCGCGAGACACTCTCCATATGTACAGGCATTCCAAGTGTCATCGTT 185469
                           v v     vv vv  v i     i   v i v vv   -- i  v  vi 
  rnd-4_family-       5751 CGCCGCGCTCGCAACGCCCCATACGTAAAAGAAGGCCA--TATCCTCCCT 5798

  scaffold139|s     185470 C-GACG----AGTCACTAAACCTTTGCTCCACCAGACTCAACACC-GACA 185513
                            -    ----v  ii i ---  v        vv  iv i-    - i? 
  rnd-4_family-       5799 CCGACGTCCTCGTTGCCA---CTGTGCTCCACACGATACG-CACCCGGNA 5844

  scaffold139|s     185514 ACACGATCTCAATCGCT---TCCCATATTCC------TTCCGCCATTCCA 185554
                              v---  i   i i ---  i    iv  ------ i    -- i v 
  rnd-4_family-       5845 ACAA---CTTAATTGTTACATCTCATACACCACCACCTCCCGC--TCCAA 5889

  scaffold139|s     185555 CCATCCAGGCTAACCCACTTCCATGACCTGATTCTCTCATGGCCCAATTA 185604
                                 ---  v- i        i   v  v v     v   i v  iv 
  rnd-4_family-       5890 CCATCC---CTT-CTCACTTCCACGACGTGTTACTCTCTTGGTCGAACAA 5935

  scaffold139|s     185605 TCAGTGGTGTGAGGACCTCAAATACACAGGGGATGGCACATGGCTATATC 185654
                           i  v     viv      v? v   v     ivv   v v   ?    --
  rnd-4_family-       5936 CCACTGGTGGACGGACCTGNACTACTCAGGGACGGGCTCCTGGNTATA-- 5983

  scaffold139|s     185655 CTGCCATTCAATC-----CGGCACACTTGTTTGTGTCTCAGACGGATCTT 185699
                           ---   v  ?   -----       i vi i     v  v     v  ? 
  rnd-4_family-       5984 ---CCAATCNATCTCCCGCGGCACATTGATCTGTGTGTCCGACGGCTCNT 6030

  scaffold139|s     185700 ACATCAGAGAGATACACCCGCAGGCCTGCTCAGCAGCCATCATTCTAGAA 185749
                           ?i  v? i   v v     vv?  i?     v?    vi v  iv i  i
  rnd-4_family-       6031 NTATANGGGAGCTCCACCCTGNGGTNTGCTCCNCAGCGGTAATCATGGAG 6080

  scaffold139|s     185750 TGTACCGGCAGTGGCAGAC-TCTCACT--CTCTGTGGTAGACATATCCTC 185796
                              iv? i    iiv iv -?      --    ii ii     ii   i 
  rnd-4_family-       6081 TGTGGNGACAGTAAGAACCGNCTCACTTTCTCTACGACAGACACGTCCCC 6130

  scaffold139|s     185797 ATCCGCCAATGCCTTCCGAGGC-AAGTTACTGGGTTTATTAGCCATACAC 185845
                           ?  i     i     i  i  v-  v i i?  vi    -i  v  v   
  rnd-4_family-       6131 NTCTGCCAACGCCTTTCGGGGAGAACTCATNGGCCTTAT-GGCGATCCAC 6179

  scaffold139|s     185846 CTCATCCTGCACAGTCTCCACAAAACAGACCCTACC--CTGT--CAGGAT 185891
                                   ?     iv     ----   i   v   --  v --    i 
  rnd-4_family-       6180 CTCATCCTNCACAGCATCCAC----CAGGCCCAACCGACTTTAACAGGGT 6225

  scaffold139|s     185892 CCATCCAAATAT--ACTCGGACTGCACTGGTGCCCTTAGAACAGTC---- 185935
                            vi v    v  -- i     i     v  v  vi vv    vi  ----
  rnd-4_family-       6226 CGGTGCAAAGATCTATTCGGATTGCACAGGGGCGTTACGAACCATCAAAA 6275

  scaffold139|s     185936 TCCTCCCTCCCAAAATCACGAATCCCGCCCAATTAGAAACACACAGACAT 185985
                           iv     i v ----  iv v  i  v     v i       i     i 
  rnd-4_family-       6276 CGCTCCCCCGC----TCGGGCATTCCCCCCAAATGGAAACACGCAGACGT 6321

  scaffold139|s     185986 CCTCAAACTCTTGGC------CACTCAAGGGAAAGACTTCCCATTCCACT 186029
                              i  iv  v  v ------ ?   i  ?------ iv   i   iv i
  rnd-4_family-       6322 CCTTAAGGTCATGTCATCCATCNCTCGAGN------CCACCCGTTCTCCC 6365

  scaffold139|s     186030 GTACGTATCACCACGTTAAAGCGCACCAAAACGACGCGATAGCATGGGAT 186079
                           vv  ?  i  i     i  i  i  i  ii     v i iv vv   v i
  rnd-4_family-       6366 CGACNTACCATCACGTCAAGGCACATCAGGACGACTCAACCGACTGGCAC 6415

  scaffold139|s     186080 CAACTCTCTCGTACCTCACAACTCAACTGTGCTTGTGACGCAGTGGCAAA 186129
                           v       ?  ?v ?  ?     ?     i  i  i     v vi     
  rnd-4_family-       6416 AAACTCTCNCGNCCNTCNCAACTNAACTGCGCCTGCGACGCCGAAGCAAA 6465

  scaffold139|s     186130 AAAACGAATTTTAGAACTCCTTCCATCAGATTACTCACAACGACCACTAC 186179
                           ivi v i  vv i    vivii   i vv vi vviv   i vv  i v 
  rnd-4_family-       6466 GCGAAGGATAATGGAACATACCCCACCCCAGCAAGTCCAATGCGCATTTC 6515

  scaffold139|s     186180 CAAACAAACCCATCGTTATGATAGTAGAAGGAGTCAAAACCACATCAGAC 186229
                            ?vvii     v i  i     vi v  vvivi v   vv   v  ?   
  rnd-4_family-       6516 CNCTTGAACCCCTTGTCATGATTATCGATCACATAAAATGCACTTCNGAC 6565

  scaffold139|s     186230 ACTGACTCCGTCCTTCGTTTC-ACGGCCCCA-AAACACGAGGCGAGACGC 186277
                           v v      vi   ?  v v -   -- v  -  i  v  i    i ivv
  rnd-4_family-       6566 TCGGACTCCTCCCTNCGATACTACG--CGCATAAGCAAGAAGCGAAATCG 6613

  scaffold139|s     186278 CTATTCAACCGACAACACATCCTCCCGAAGCATTGA----TTCGTCGAAG 186323
                             ?   iv   i vvvi      ii   ----i   ----    v     
  rnd-4_family-       6614 CTNTTCGCCCGGCTCGGCATCCTTTCGA----CTGAAGCCTTCGACGAAG 6659

  scaffold139|s     186324 TCTCCTGGCCAG-AAATCCACACAACCCTTCACGGCCTACCGAAGATGTT 186372
                             v     vv  -v v    i v   i  v   i  v    i  i     
  rnd-4_family-       6660 TCGCCTGGGAAGTCACTCCATAAAACTCTACACAGCATACCAAAAATGTT 6709

  scaffold139|s     186373 CCAACTATTTGCCGGAAAACAAGTCTTCGGTGTCGCGGCTGTCCTTGCCA 186422
                               i i  i  i  ?     i  v v   ?  vv v  v     v vvv
  rnd-4_family-       6710 CCAATTGTTCGCTGGNAAACAGGTATACGGNGTGTCCGCGGTCCTAGGAT 6759

  scaffold139|s     186423 ATTTATCCAAACAGATGGAATACGCCAATCTCGGTGACAACTGCCCCA-- 186470
                             i i  i       vi  v v    v i  ?  v  ? vv       --
  rnd-4_family-       6760 ATCTGTCTAAACAGAAAGACTTCGCCCACCTNGGAGANACATGCCCCAAT 6809

  scaffold139|s     186471 -GCTGTTCGATTAGCAAGGAAACCACAGCCCACCTCCTAGTATGTCCGGA 186519
                           -    i  ---iv    i  i  v  iivv  i     vv?v  ivvi  
  rnd-4_family-       6810 TGCTGCTC---CCGCAAAGAGACAACGAGACATCTCCTTCNCTGCAGAGA 6856

  scaffold139|s     186520 AGCTGGACGGGTTAGATGCCTTAAACATCTGCTTTGGCAAGTGATAGACT 186569
                            iii  iv i   v       i  v vv  vv  iii  ?  viiv  v 
  rnd-4_family-       6857 AATCGGGAGAGTTCGATGCCTCAACCTACTCATTCAACANGTCGCTGAGT 6906

  scaffold139|s     186570 GGATGACGGAGATTGG-CACCACACCCGTTCTGGCTGTTTTGAT---TGC 186615
                                -  viv v   -    i v  v vv  iv iiiii i  ---  v
  rnd-4_family-       6907 GGATG-CGTGCAGTGGACACCGCTCCGGAACTATCCACCCTAATATCTGA 6955

  scaffold139|s     186616 AGACTTCTTACTCCAACGGGGCGATCTA--CAAC-ACAATCGGATCGCAA 186662
                           iv ii    -     -- i  ivv    --  iv-    i---   v  ?
  rnd-4_family-       6956 GTATCTCTT-CTCCA--GAGGTTCTCTAGTCAGGGACAAC---ATCCCAN 6999

  scaffold139|s     186663 CT--ATCCCGCCACAATACTCAAATTTTCTTCGCTCTCAAGAATCTATCG 186710
                           ? -- i   v ?v      v ?ivi  iv ?  ?  ?     vvv?    
  rnd-4_family-       7000 NTCCACCCCCCNTCAATACACNGCCTTCATNCGNTCNCAAGACAANATCG 7049

  scaffold139|s     186711 GATGGCACAGAAAGATGGAAGGTATGATCTCAAAAGAGCTCATCCTCCTA 186760
                            ?    i   ? v      i  ?   ?    v  i  i   v    ?  ?
  rnd-4_family-       7050 GNTGGCGCAGNACGATGGAGGGNATGNTCTCCAAGGAACTCCTCCTNCTN 7099

  scaffold139|s     186761 GAC-CGACACGATGTTCTCAAACCACACAGCAAGATCTCCCAGGACAATT 186809
                              - v   -  i  ?  viiv  v  iv     v ?  v   v vi?? 
  rnd-4_family-       7100 GACTCCACA-GACGTNCTAGGCCCCCATTGCAAGCTNTCGCAGCAAGNNT 7148

  scaffold139|s     186810 GGGTAAAAGGACTCATCACGAAATTGCTTGAGGCAACACATGGTATATGG 186859
                              ivv v v   ?  ? vi   i ?? i     v     i  ?i ?   
  rnd-4_family-       7149 GGGCTCACGCACTNATNAAAAAACTNNTCGAGGCCACACACGGNGTNTGG 7198

  scaffold139|s     186860 ATCTATAGGTATATAACTATGCATGACAAGGTCTCCGGTCTGGTGGCGAC 186909
                                 v ?v i  ?  v  ?  i      i v? v  ii?v  i  ?  
  rnd-4_family-       7199 ATCTATCGNAACATNACGATNCACGACAAGATGNCGGGCTNCGTAGCNAC 7248

  scaffold139|s     186910 GAAAGAAAAAGAGCAACTTCTCGACGAAATCGAGCAACAGATCGAGCTGG 186959
                           i  i i?  i  i     i? ?v v  i  ?  ivv?  i  v  i  ? 
  rnd-4_family-       7249 AAAGGGNAAGGAACAACTCNTNCAAGAGATNGAAACNCAAATAGAACTNG 7298

  scaffold139|s     186960 GCAGGGAAGGTTTAGCCGAAAGCGAGAAGTGGATGTTGGAAATTGACCCC 187009
                            ?i i     vi    v   ?i?  v  i      i ?  i  v   ? -
  rnd-4_family-       7299 GNGGAGAAGGACTAGCAGAANANGACAAATGGATGCTNGAGATAGACNC- 7347

  scaffold139|s     187010 TCCCACC--TAGAGCACTCGTCAGGGGAAAAAGAGGCCTATTGGTTGATC 187057
                           -vvv ? -- i   ?    v  i  i    i   i?v   i   i  ? ?
  rnd-4_family-       7348 -GGAANCGATGGAGNACTCCTCGGGAGAAAGAGAANGCTACTGGCTGNTN 7396

  scaffold139|s     187058 GCGATTAAAACAGCACGA-TCACATTATCAGCTCTCACGTAGGACATGAC 187106
                                ?v i  i  v  i-  i  v -?   -  -    ------  -- 
  rnd-4_family-       7397 GCGATNCAGACGGCCCGGCTCGCAGT-NCAG-TC-CACG------AT--C 7435

  scaffold139|s     187107 ACGAACCAGAGGCATAAAGCACGACTTGATTTGCCCAGGAT-CAGATCAC 187155
                           iv  v ? iviv        vivi   v           i - ii vv? 
  rnd-4_family-       7436 GAGACCNAATATCATAAAGCTTCGCTTTATTTGCCCAGGGTACGAAAANC 7485

  scaffold139|s     187156 CTGGAAGGAGAGA-AAATCTCTCGTGCGGTTGAGACCGCCACGCTAAGCA 187204
                                       i-v vi     iv i     v      v     iv v 
  rnd-4_family-       7486 CTGGAAGGAGAGGTCACCCTCTCAGGTGGTTGCGACCGCAACGCTGCGAA 7535

  scaffold139|s     187205 CTT--GTATT--TGGCGTATGAAGACTCCACTATGGTTAAATATGTCTAG 187250
                              --iv   --i                ivv i                
  rnd-4_family-       7536 CTTAAAAATTCCCGGCGTATGAAGACTCCGGAACGGTTAAATATGTCTAG 7585

  scaffold139|s     187251 GTAG---TTAGAATAACATTACCTAATTTTCTAAGTTGTTGTTGTTG 187294
                               ---   i i? ----          i                 
  rnd-4_family-       7586 GTAGAAATTAAAGNA----TACCTAATTTCCTAAGTTGTTGTTGTTG 7628

Matrix = 20p45g.matrix
Kimura (with divCpGMod) = 36.04
Transitions / transversions = 0.95 (400/421)
Gap_init rate = 0.04 (126 / 2858), avg. gap size = 1.37 (173 / 126)


1770 3.57 0.43 3.11 scaffold139|size314342 187357 187587 (126807) C rnd-1_family-105#LINE/L1-Tx1 (754) 950 726 m_b2148s001i40 26062

  scaffold139|s     187357 GGCGTTGAGGGAATTCAAGTGTTGTGTGAAAATAGCACAATTTTTTACTA 187406
                                                                             
C rnd-1_family-        950 GGCGTTGAGGGAATTCAAGTGTTGTGTGAAAATAGCACAATTTTTTACTA 901

  scaffold139|s     187407 GACACTAAAATTACTGTGATAGGGCTTACACAGTTTTAGAGGTACTTACT 187456
                                                                       ----  
C rnd-1_family-        900 GACACTAAAATTACTGTGATAGGGCTTACACAGTTTTAGAGGTA----CT 855

  scaffold139|s     187457 TAATTTCTCTACAAATATTAA-GTTCTCAACAAATCATACCACTACCCAC 187505
                                          i   v -                            
C rnd-1_family-        854 TAATTTCTCTACAAACATTCATGTTCTCAACAAATCATACCACTACCCAC 805

  scaffold139|s     187506 GGAATAAAATCATCAACATCCACCAACTGTGACACAGCAGTGGTGAGCCA 187555
                            vv                                  --        v  
C rnd-1_family-        804 GCTATAAAATCATCAACATCCACCAACTGTGACACAG--GTGGTGAGACA 757

  scaffold139|s     187556 GCTGTCACCTTGTTCACTATGGTATTCTAAAC 187587
                              v                    i -   i 
C rnd-1_family-        756 GCTTTCACCTTGTTCACTATGGTACT-TAAGC 726

Matrix = 20p45g.matrix
Kimura (with divCpGMod) = 3.66
Transitions / transversions = 0.60 (3/5)
Gap_init rate = 0.03 (8 / 230), avg. gap size = 1.00 (8 / 8)


445 14.67 6.90 5.98 scaffold139|size314342 189257 189372 (125022) rnd-5_family-413#Unknown 607 723 (302) m_b2148s001i41 26063

  scaffold139|s     189257 CGACTTC-CGCA-ATGGGAGGAGGTCTGATAGCGCGGTGCTGTAGAATGG 189304
                              i   -    - vi v             i     v         i v
  rnd-5_family-        607 CGATTTCACGCATAAAGCAGGAGGTCTGATAACGCGGGGCTGTAGAACGC 656

  scaffold139|s     189305 GAGACATCACACGGG-CACTTTCCCCGCCAAAAAATGAAGAATCCG---- 189349
                            i        i    -      -         ----- v       ----
  rnd-5_family-        657 GGGACATCACGCGGGACACTTT-CCCGCCAAA-----ACGAATCCGGCAA 700

  scaffold139|s     189350 -AAAAATATATGTTAGTGTACATA 189372
                           -   i   i iv   -?i   ?  
  rnd-5_family-        701 TAAAGATACACTTTA-NATACNTA 723

Matrix = 20p45g.matrix
Kimura (with divCpGMod) = 14.72
Transitions / transversions = 1.67 (10/6)
Gap_init rate = 0.10 (12 / 115), avg. gap size = 1.25 (15 / 12)

479 13.95 3.49 0.00 scaffold139|size314342 189273 189358 (125036) C rnd-5_family-413#Unknown (11) 1014 926 m_b2148s001i42 26063

  scaffold139|s     189273 AGGAGGTCTGATAGCGCGGTGCTGTAGAATGGGAGACATCACACGGG-CA 189321
                                        i     v         i v i   i    i    -  
C rnd-5_family-       1014 AGGAGGTCTGATAACGCGGGGCTGTAGAACGCGGGACGTCACGCGGGACA 965

  scaffold139|s     189322 CTTTCCCCGCCAAAAAATGAAGAATCCGAAA--AATATA 189358
                               i              v v?  vv    --      
C rnd-5_family-        964 CTTTTCCCGCCAAAAAATGTACNATAAGAAAATAATATA 926

Matrix = 20p45g.matrix
Kimura (with divCpGMod) = 11.83
Transitions / transversions = 1.00 (6/6)
Gap_init rate = 0.02 (2 / 85), avg. gap size = 1.50 (3 / 2)


1072 18.54 0.00 6.31 scaffold139|size314342 189387 189622 (124772) C genome_11_20665#DNA (2) 1302 1081 m_b2148s001i43 26064

  scaffold139|s     189387 CTAATATTCGCAGATCCCTATTGTCCTATTTCCTATTTCCCTTTTTTCAC 189436
                                     i i  i i  v                   v      iv 
C genome_11_206       1302 CTAATATTCGTAAATTCTTAATGTCCTATTTCCTATTTCCATTTTTTTCC 1253

  scaffold139|s     189437 AATTTCCCCTGCCTAGCACCGCCCTAAATCGGATCTAGGTATTTCTAAAT 189486
                           iv      iiii      vivii     iiv                   
C genome_11_206       1252 GTTTTCCCTCATCTAGCAATTTTCTAAACTTGATCTAGGTATTTCTAAAT 1203

  scaffold139|s     189487 CGATTTCTAAATCGATTTCTAAATCGAGTCCCTTGAGAGGGGGTCCCTAC 189536
                                          ------------           v           
C genome_11_206       1202 CGATTTCTAAATCGA------------GTCCCTTGAGACGGGGTCCCTAC 1165

  scaffold139|s     189537 CCCCTCCCACGGGACTGAACGATCTCTATCCTATTGTCCTAAATTTATAA 189586
                                                  i                --   iv i 
C genome_11_206       1164 CCCCTCCCACGGGACTGAACGATTTCTATCCTATTGTCCT--ATTCTTGA 1117

  scaffold139|s     189587 ATTGCTCTTCCCCCCCTCTTGCGTGCAGAAATGTCA 189622
                           v   vivi    v  v  iv    v iv   vi   
C genome_11_206       1116 TTTGACGCTCCCACCATCCGGCGTCCGTAAAAATCA 1081

Matrix = 20p45g.matrix
Kimura (with divCpGMod) = 19.20
Transitions / transversions = 1.28 (23/18)
Gap_init rate = 0.06 (14 / 235), avg. gap size = 1.00 (14 / 14)


985 21.78 0.88 0.88 scaffold139|size314342 189672 189898 (124496) rnd-1_family-866#Unknown 119 345 (1) m_b2148s001i44 26065

  scaffold139|s     189672 ATGACGCTAGGATTCTCATATCTCCTTCTCGTGAAGCGTGCGATGAGCGC 189721
                                 i ?i ? i?  i i   i      -  iv  -    vv    ii
  rnd-1_family-        119 ATGACGTTNAGNTCNTCGTGTCTTCTTCTC-TGGTGC-TGCGCGGAGCAT 166

  scaffold139|s     189722 CAGGAGCAGCA--GCTTTGTTTACTCACAAAATCGCAAGATTTTGCGCAA 189769
                           vi i    i  -- v  i        i i          vvi       i
  rnd-1_family-        167 AGGAAGCAACAAAGATTCGTTTACTCGCGAAATCGCAAGTGCTTGCGCAG 216

  scaffold139|s     189770 AAGGATGGGTGCAAAAGACTGTTACATCCGTCAGAGACGCATCCCACGAG 189819
                           ?  iv             ii i        ?   v v  i  i  v  ??
  rnd-1_family-        217 NAGATTGGGTGCAAAAGATCGCTACATCCGNCAGCGTCGTATTCCCCGNN 266

  scaffold139|s     189820 TTTCATTGCTTTCCATCAACAGGAGTGCGTGGCCTCGAGTATATAAGTCT 189869
                           vi  v     v               v ?    v   ?  ?   ivi   
  rnd-1_family-        267 GCTCTTTGCTGTCCATCAACAGGAGTCCNTGGCGTCGNGTNTATGCATCT 316

  scaffold139|s     189870 GGAGATGACCAGGCTATTATTACTCTCAC 189898
                             v  i  i     i  v  i  ?  ?  
  rnd-1_family-        317 GGTGACGATCAGGCCATGATCACNCTNAC 345

Matrix = 20p45g.matrix
Kimura (with divCpGMod) = 24.21
Transitions / transversions = 1.58 (30/19)
Gap_init rate = 0.01 (3 / 226), avg. gap size = 1.33 (4 / 3)


1099 20.70 0.78 0.78 scaffold139|size314342 190037 190294 (124100) rnd-1_family-336#Unknown 1 258 (1) m_b2148s001i45 26066

  scaffold139|s     190037 TCCCGCAGATTGCCTTGGTCTTGTGCTGGCATGGAGCGGGGCTAGAGGAT 190086
                                 v     i  ?  ?     vi    i     iv ?i iv ?  ? 
  rnd-1_family-          1 TCCCGCTGATTGTCTNGGNCTTGTTTTGGCGTGGAGTCGNACCCGNGGNT 50

  scaffold139|s     190087 CACTGATGGTTCTGCAGTTGATCTTTGGGTTAACTATGACCCCAGTGGTA 190136
                            ii                   i     ?? i  ?   ? i  v  ? ii
  rnd-1_family-         51 CGTTGATGGTTCTGCAGTTGATTTTTGGNNTGACNATGNCTCCTGTNGCG 100

  scaffold139|s     190137 AAGTACCTCCAGTTTGCAAAGAGGATACTTGTCAAAATTCTGAAGGCTAA 190186
                                   ?        ? i      ?  i  ?  ii    v  i vvv 
  rnd-1_family-        101 AAGTACCTNCAGTTTGCNAGGAGGATNCTCGTNAAGGTTCTCAAAGGACA 150

  scaffold139|s     190187 TGAATTGGCGAAGATTCGAGT-CCATGC-CCAAGACCAGTTGGAAGAGTA 190234
                            v vi    v     iv iv -   ?v - ii   -- ii    i     
  rnd-1_family-        151 TCATCTGGCCAAGATCAGGCTNCCANCCGCTGAGA--AACTGGAGGAGTA 198

  scaffold139|s     190235 TAGAGCATTAATCCAAGAGAGACATCCAGTACTTGACAATGTGTGGGGTA 190284
                            v i  iv i  i   vi?v ?     v  v  ?        ?     i 
  rnd-1_family-        199 TCGGGCGATGATTCAACGNCGNCATCCTGTCCTNGACAATGTNTGGGGCA 248

  scaffold139|s     190285 CAATGGATGG 190294
                            ?        
  rnd-1_family-        249 CNATGGATGG 258

Matrix = 20p45g.matrix
Kimura (with divCpGMod) = 23.71
Transitions / transversions = 1.52 (32/21)
Gap_init rate = 0.02 (4 / 257), avg. gap size = 1.00 (4 / 4)


1014 20.35 0.44 0.44 scaffold139|size314342 190644 190870 (123524) rnd-1_family-354#Unknown 233 459 (99) m_b2148s001i46 26067

  scaffold139|s     190644 AAGAGGGAGGCTACAAGCATGCAACAAACTGCTGAGTGGGGAATGCACGC 190693
                                      v  i       i?   v ?  v             iv  
  rnd-1_family-        233 AAGAGGGAGGCAACGAGCATGCGNCAATCNGCGGAGTGGGGAATGCGAGC 282

  scaffold139|s     190694 CGTACAGTCTTCTTTTCCCCGGCTAAAGGATCAGTTGATTTATGAGGAAA 190743
                           ?  ?     ?  v  i   v i  i     ivvi?    ?  i     i?
  rnd-1_family-        283 NGTNCAGTCNTCATTCCCCAGACTGAAGGACACANTGATNTACGAGGAGN 332

  scaffold139|s     190744 ACGGAGAGCGCAGGATCATGTTTGACTGCCTCGTCTTACTAACTT-ACCT 190792
                            i      v v  i    ii     i  -  i? i i  ivii i-    
  rnd-1_family-        333 ATGGAGAGAGGAGAATCACATTTGATTG-CTTNTTTCACCTGTTCAACCT 381

  scaffold139|s     190793 TAGATCGCGTCTAGTTGGGATCAACCAAATTACCTCTGTTTATATGCCTT 190842
                           vv    i     i  ?  ?  ?  i     ?  ?? ?  ?  iv    ?v
  rnd-1_family-        382 GCGATCACGTCTGGTNGGNATNAATCAAATNACNNCNGTNTACTTGCCNA 431

  scaffold139|s     190843 CCCTTGATGTAGATGCAAACGTGGAGTT 190870
                            i  v  i  v         i ?     
  rnd-1_family-        432 CTCTGGACGTTGATGCAAACATNGAGTT 459

Matrix = 20p45g.matrix
Kimura (with divCpGMod) = 23.68
Transitions / transversions = 1.71 (29/17)
Gap_init rate = 0.01 (2 / 226), avg. gap size = 1.00 (2 / 2)


907 24.83 11.25 0.83 scaffold139|size314342 191206 191534 (122860) C rnd-1_family-904#Unknown (96) 548 186 m_b2148s001i47 26068

  scaffold139|s     191206 CACATTCATTGGAGGAATCACTGGAGGTGGAGGCACGTTCA-TGGCAG-- 191252
                             ii i   v     i  iii      v    v  i   ii-   v  --
C rnd-1_family-        548 CATGTCCATGGGAGGGATTGTTGGAGGAGGAGTCATGTTTGCTGGAAGAG 499

  scaffold139|s     191253 ---GAAT------TGCTGGAGGAGGAGGCATATT--TCTGCCATGCATCA 191291
                           ---  i ------                  i  --ii  vi    -- i
C rnd-1_family-        498 GAGGAGTCATGTTTGCTGGAGGAGGAGGCATGTTGGCTTGATATGC--CG 451

  scaffold139|s     191292 TGA--AAAGG---ATTG-------------CAGT---CATCATCTGTTGT 191320
                           v  --     ---  i -------------   i---   v v   i  i
C rnd-1_family-        450 AGACAAAAGGCTGATCGTGAACATTCCCTCCAGCTCCCATAAACTGCTGC 401

  scaffold139|s     191321 TGCATTTATTGTTGCAGACGACGGTCTTCTCGCTGTTCGTCAAGTCTCAA 191370
                                i iiv?i    v   v v   i  i     i  v  v vi    v
C rnd-1_family-        400 TGCATCTGCANCTGCATACGCCTGTCCTCCCGCTGCTCCTCCATCCTCAT 351

  scaffold139|s     191371 CCTCCTCTCTTGCCTCTCCTCCTCTTGATCTGCCTCTCTGTTACGCATTT 191420
                              i ?i  i vi     ?     vi i  ?     v v? i?     i 
C rnd-1_family-        350 CCTTCNTTCCTCTCTCTCNTCCTCGCGGTCNGCCTCACGNTCNCGCATCT 301

  scaffold139|s     191421 CCATCATTTGTTGGTTTGAGATCATCATCATGATCTCGTGGAAGGAAGGC 191470
                            ?v?   i  i     - vv       ?   ? ?i    v   ivvv  i
C rnd-1_family-        300 CNTNCATCTGCTGGTT-GTCATCATCANCATNANTTCGTTGAAACTTGGT 252

  scaffold139|s     191471 TCATTGTCACCGTCACGGCCTCTTTTATTTTGTCTGCGTGTAATTGGAGT 191520
                             i i   i?i      i    v   i     i     ?  i iv  ?  
C rnd-1_family-        251 TCGTCGTCGNTGTCACGACCTCGTTTGTTTTGCCTGCGNGTGACGGGNGT 202

  scaffold139|s     191521 CAAAACA--TGTCCTC 191534
                              i   --?  i   
C rnd-1_family-        201 CAAGACAGTNGTTCTC 186

Matrix = 20p45g.matrix
Kimura (with divCpGMod) = 29.64
Transitions / transversions = 1.79 (52/29)
Gap_init rate = 0.04 (13 / 328), avg. gap size = 3.08 (40 / 13)


427 23.30 0.00 9.79 scaffold139|size314342 191628 191784 (122610) rnd-5_family-4155#Unknown 1 143 (1) m_b2148s001i48 26069

  scaffold139|s     191628 ATGGTGGAACCTCCGCCCCTGACTGCCTTAACAGCAACTCGATTGGCAAC 191677
                                i v   v     i     v   i   iv  ?     vv vv  ii
  rnd-5_family-          1 ATGGTAGTACCACCGCCTCTGACGGCCCTAATTGCNACTCGTGTTCCAGT 50

  scaffold139|s     191678 CACTGCACCACTTTGTTCTGAACCCGCAATAGACTGTGCTTCCCCGCCTG 191727
                                 v     viv         i    iv vi       ---------
  rnd-5_family-         51 CACTGCCCCACTACCTTCTGAACCTGCAACTGCTTGTGCTT--------- 91

  scaffold139|s     191728 CTGCCCCCCCCCTGCTGCTATGCCCAAGTCCGGTCCAACATCATCACCAT 191777
                           ----- v   v ?  v ? v       i  v  ?      v? i v    
  rnd-5_family-         92 -----CACCCACNGCAGNTCTGCCCAAATCAGGNCCAACAANACCTCCAT 136

  scaffold139|s     191778 CATCCAA 191784
                              i   
  rnd-5_family-        137 CATTCAA 143

Matrix = 20p45g.matrix
Kimura (with divCpGMod) = 28.83
Transitions / transversions = 0.65 (13/20)
Gap_init rate = 0.09 (14 / 156), avg. gap size = 1.00 (14 / 14)


517 12.00 0.00 0.00 scaffold139|size314342 191866 191940 (122454) rnd-5_family-6583#Unknown 82 156 (0) m_b2148s001i49 26070

  scaffold139|s     191866 AAGATTCGTCACCGGACGCAGCAACCATTCTGGCAGACTTATGGCATCAA 191915
                                     i  v        i          v            v   
  rnd-5_family-         82 AAGATTCGTCGCCCGACGCAGCGACCATTCTGGGAGACTTATGGCAGCAA 131

  scaffold139|s     191916 CACGCAAATGGCAGAATATAAAGTA 191940
                           v    i  iv               
  rnd-5_family-        132 AACGCGAACCGCAGAATATAAAGTA 156

Matrix = 20p45g.matrix
Kimura (with divCpGMod) = 8.92
Transitions / transversions = 0.80 (4/5)
Gap_init rate = 0.00 (0 / 74), avg. gap size = 0.0 (0 / 0)


487 14.43 2.02 2.02 scaffold139|size314342 191979 192077 (122317) C genome_11_20665#DNA (1202) 102 4 m_b2148s001i50 26071

  scaffold139|s     191979 TAGGAATATTAGGAACAAAAGCGATTTCTATCCTATTATAGTACATTAGA 192028
                                               vi        v         vv i v    
C genome_11_206        102 TAGGAATATTAGGAACAAAATTGATTTCTAGCCTATTATATGATAATAGA 53

  scaffold139|s     192029 AATCTAGAGAAA--AAGGAGTTTGTGAAATAGGAGTATTAGGAGGGCTCC 192076
                            --   v  i v--     i   v i        i               
C genome_11_206         52 A--CTATAGGACTTAAGGAATTTTTAAAATAGGAATATTAGGAGGGCTCC 5

  scaffold139|s     192077 A 192077
                            
C genome_11_206          4 A 4

Matrix = 20p45g.matrix
Kimura (with divCpGMod) = 16.05
Transitions / transversions = 0.75 (6/8)
Gap_init rate = 0.03 (3 / 98), avg. gap size = 1.33 (4 / 3)


10372 5.85 0.38 0.54 scaffold139|size314342 192077 193381 (121013) genome_11_20665#DNA 2 1304 (0) m_b2148s001i51 26072

  scaffold139|s     192077 AGTGGAGCCCTCCTAATATTCCTATTTTAAAAATTCCTGAAGTCCTATAG 192126
                                                                 v           
  genome_11_206          2 AGTGGAGCCCTCCTAATATTCCTATTTTAAAAATTCCTTAAGTCCTATAG 51

  scaffold139|s     192127 TCCTATTATCTTATAATAGGCTAGAAGCTAGAAATCAATTTTGTTCCTAG 192176
                            i        v               -------                i
  genome_11_206         52 TTCTATTATCATATAATAGGCTAGAA-------ATCAATTTTGTTCCTAA 94

  scaffold139|s     192177 TATTCCTAGTTGACCATATATCTAATGGCCCATCATCATAGGG--GCTAA 192224
                                         i                        i   --     
  genome_11_206         95 TATTCCTAGTTGACTATATATCTAATGGCCCATCATCATGGGGAAGCTAA 144

  scaffold139|s     192225 AAATCAGGTAGGCTGATGGAATCACTTGTCTCATTCATGCAGCAGTAATC 192274
                                      i         v    v                       
  genome_11_206        145 AAATCAGGTAGACTGATGGAAGCACTGGTCTCATTCATGCAGCAGTAATC 194

  scaffold139|s     192275 CATATAGAATTATGGCAATGCAGCTTCACTCAATGATTGATGACTTTGTT 192324
                                                                             
  genome_11_206        195 CATATAGAATTATGGCAATGCAGCTTCACTCAATGATTGATGACTTTGTT 244

  scaffold139|s     192325 CTGCTAGAAATGCAGTGTAAAGCTTGATGGAAGACAAATTAAAGTAAAAT 192374
                                                                             
  genome_11_206        245 CTGCTAGAAATGCAGTGTAAAGCTTGATGGAAGACAAATTAAAGTAAAAT 294

  scaffold139|s     192375 TTATTAGAAGACAACATGCAAGCAAAATAAACACTCTTGTCATAGTTATA 192424
                                         i             v       i   i         
  genome_11_206        295 TTATTAGAAGACAATATGCAAGCAAAATCAACACTCCTGTTATAGTTATA 344

  scaffold139|s     192425 TTCAAATTAAGGACTGAGTACAGACTACAATCAATCAACCTCTTTTGCAA 192474
                           v                                                 
  genome_11_206        345 ATCAAATTAAGGACTGAGTACAGACTACAATCAATCAACCTCTTTTGCAA 394

  scaffold139|s     192475 AGAAAATTGCAAAAAA-TGCAATAAAATACCACATAAAGCAAGTGTTATG 192523
                            v              -                 i   v           
  genome_11_206        395 ACAAAATTGCAAAAAAATGCAATAAAATACCACACAAACCAAGTGTTATG 444

  scaffold139|s     192524 TATCTCCACTACACCAGTCACTAGCCTTGACAAAACCAAGCCCTGTCTCA 192573
                                                                v       v    
  genome_11_206        445 TATCTCCACTACACCAGTCACTAGCCTTGACAAAACCCAGCCCTGACTCA 494

  scaffold139|s     192574 T-GAACGTTTGTCCCATTTGGTTGATTGTTGTTTCTTGTGATTTTTCCAT 192622
                            -   v                       i                    
  genome_11_206        495 TAGAAAGTTTGTCCCATTTGGTTGATTGTCGTTTCTTGTGATTTTTCCAT 544

  scaffold139|s     192623 ACCACAAACAACAAGCATTCTTATTACTAAGTGGTCAAAAAAGGAGAGAA 192672
                            i          i                          i          
  genome_11_206        545 ATCACAAACAACGAGCATTCTTATTACTAAGTGGTCAAAGAAGGAGAGAA 594

  scaffold139|s     192673 GTGAGTTGAAGTGTAAGTTGGAGAAGATGACAGAGAAGGACAACTCACAA 192722
                                                   iv   iv         vi        
  genome_11_206        595 GTGAGTTGAAGTGTAAGTTGGAGAGCATGGAAGAGAAGGAGGACTCACAA 644

  scaffold139|s     192723 GAACATCTGTGTCGTGCCCAATTTGCAAACACAGTAGTAGCTCAGGATGA 192772
                                                                             
  genome_11_206        645 GAACATCTGTGTCGTGCCCAATTTGCAAACACAGTAGTAGCTCAGGATGA 694

  scaffold139|s     192773 ACAGCCTTGCTTGTAACTATTTGAATAGCTGCGAGCAGGAGATTTTGGTA 192822
                             i              v                                
  genome_11_206        695 ACGGCCTTGCTTGTAACAATTTGAATAGCTGCGAGCAGGAGATTTTGGTA 744

  scaffold139|s     192823 AGGCCATGATTTGGAAGATGTACACAATTGAAAAGACACTAAAAAGGTGT 192872
                                       i   v               v  i              
  genome_11_206        745 AGGCCATGATTTAGAATATGTACACAATTGAATAGGCACTAAAAAGGTGT 794

  scaffold139|s     192873 TTGCCCTCATGTACACTCTGTTTACTTGTTCACGGCACTGCGATGATTTT 192922
                                             iv   v        i     i           
  genome_11_206        795 TTGCCCTCATGTACACTCCTTTTCCTTGTTCATGGCACCGCGATGATTTT 844

  scaffold139|s     192923 ATGTCACAAAAGTCGCTGTGAAGGAGAATTAAAAAATCTTGACCAATATG 192972
                                i                                 i          
  genome_11_206        845 ATGTCGCAAAAGTCGCTGTGAAGGAGAATTAAAAAATCTCGACCAATATG 894

  scaffold139|s     192973 GTGAATGGTACCAAACCAAGCGATCGTATTGAAGCAGATGATGTTGCAGA 193022
                                 v                               i     i  i  
  genome_11_206        895 GTGAATCGTACCAAACCAAGCGATCGTATTGAAGCAGACGATGTCGCGGA 944

  scaffold139|s     193023 GGGGGCGGTGCTGTCAGATTGAAGATAACTGCTGCTGTCTTGGTTTGGGA 193072
                                   i                      v   i        v     
  genome_11_206        945 GGGGGCGGCGCTGTCAGATTGAAGATAACTGATGCCGTCTTGGTGTGGGA 994

  scaffold139|s     193073 GGCCAAGATGTGTTGGGAGGCGGAAATTCCCATGTTGTGTGAGAATGGAG 193122
                              i                                 i           v
  genome_11_206        995 GGCTAAGATGTGTTGGGAGGCGGAAATTCCCATGTTGCGTGAGAATGGAT 1044

  scaffold139|s     193123 TTCTTGCATATGTTTTGTTGAGCGTAGATGCTGGGATGATTTTTACTCAC 193172
                             i    i   v                      v           vv  
  genome_11_206       1045 TTTTTGCGTATTTTTTGTTGAGCGTAGATGCTGGTATGATTTTTACGGAC 1094

  scaffold139|s     193173 GCCGGATTGTGGGAGCATGAAATCAAGAATAGGGCAATAGAATAGAAATC 193222
                                  v        i v              i      i         
  genome_11_206       1095 GCCGGATGGTGGGAGCGTCAAATCAAGAATAGGACAATAGGATAGAAATC 1144

  scaffold139|s     193223 GTTCAGTCCCGTGGGATGGGGTAGGGACCCCGTCTCAAGGGACTCGATTT 193272
                                           v                                 
  genome_11_206       1145 GTTCAGTCCCGTGGGAGGGGGTAGGGACCCCGTCTCAAGGGACTCGATTT 1194

  scaffold139|s     193273 AGAAATCGATTTAGAAATACCTAGTATAAGTTTAGAAAATTGCTAGATGA 193322
                                                   vvi                       
  genome_11_206       1195 AGAAATCGATTTAGAAATACCTAGATCAAGTTTAGAAAATTGCTAGATGA 1244

  scaffold139|s     193323 GGGAAAAC-AAAAAAAATGGAACTAGGAAATAGGACTTTAAGGTTTTGCG 193371
                                   -i            v             v     iv   i  
  genome_11_206       1245 GGGAAAACGGAAAAAAATGGAAATAGGAAATAGGACATTAAGAATTTACG 1294

  scaffold139|s     193372 AATATTTGGA 193381
                                 v   
  genome_11_206       1295 AATATTAGGA 1304

Matrix = 20p45g.matrix
Kimura (with divCpGMod) = 5.05
Transitions / transversions = 1.11 (40/36)
Gap_init rate = 0.01 (11 / 1304), avg. gap size = 1.09 (12 / 11)


2526 12.24 1.26 1.51 scaffold139|size314342 193496 193893 (120501) C genome_7_21796#DNA (3) 456 60 m_b2148s001i52 26073

  scaffold139|s     193496 TATA-ATCGAGAGCATAAGAACCACCGGGGTATAAGAATCACAACTGCAA 193544
                               - i  -                            i   v       
C genome_7_2179        456 TATATACCG-GAGCATAAGAACCACCGGGGTATAAGAACCACCACTGCAA 408

  scaffold139|s     193545 AATGACCGATTTTCGTGAACATTTGTTTTTT--GACCAAGTAACACAATC 193592
                                        v                 -- i    v       v  
C genome_7_2179        407 AATGACCGATTTTGGTGAACATTTGTTTTTTTCGGCCAATTAACACACTC 358

  scaffold139|s     193593 TGTTTGTTATATAGCTGTCGTCTTTAGATTCTCCTCATCAACACCAATTT 193642
                                   v  v    i                   i             
C genome_7_2179        357 TGTTTGTTCTAAAGCTATCGTCTTTAGATTCTCCTCGTCAACACCAATTT 308

  scaffold139|s     193643 CCCCGTATGTGTAGTTCCCCGTACGCCCAAATATTTGCCGCATTATGGAA 193692
                               i                 i  ii        i    vi    vv  
C genome_7_2179        307 CCCCATATGTGTAGTTCCCCGTGCGTTCAAATATTCGCCGAGTTATTTAA 258

  scaffold139|s     193693 TTATGACTGAAAGCTCACTACCCGTCACCACCGTGAGGTGTGGCAGCAGA 193742
                                  ii   i                 iv        iv   vvi  
C genome_7_2179        257 TTATGACCAAAAACTCACTACCCGTCACCATGGTGAGGTGCTGCACGGGA 208

  scaffold139|s     193743 TGCTGGTGATTGTTTGTTGTGATGTGTGCGATGTTTCTCTGTATGGTACC 193792
                                 i       i             i     v-  v    i      
C genome_7_2179        207 TGCTGGCGATTGTTCGTTGTGATGTGTGTGATGTG-CTGTGTACGGTACC 159

  scaffold139|s     193793 CTTCGAGTGGGGTAATAGAAGTAAAAAA-TAACAACAAGAGATACATT-T 193840
                                i  i          i        -   vi              - 
C genome_7_2179        158 CTTCGGGTAGGGTAATAGAGGTAAAAAAATAAAGACAAGAGATACATTTT 109

  scaffold139|s     193841 TTTCCATCGCATGAGGACTGCTACCGTAATTCTTAGATTATAAGAACACC 193890
                                     i            v v v    --i iv       --   
C genome_7_2179        108 TTTCCATCGCGTGAGGACTGCTAGCTTCATTC--GGGGTATAAGA--ACC 63

  scaffold139|s     193891 ACA 193893
                              
C genome_7_2179         62 ACA 60

Matrix = 20p45g.matrix
Kimura (with divCpGMod) = 11.51
Transitions / transversions = 1.40 (28/20)
Gap_init rate = 0.03 (10 / 397), avg. gap size = 1.10 (11 / 10)


2255 10.06 4.46 0.27 scaffold139|size314342 193875 194233 (120161) genome_7_200430-9]5#Unspecified 1 374 (2) m_b2148s001i53 26074

  scaffold139|s     193875 AGATTATAAGAACACCACATTATAAGGTCAAGACTCCGACTATTA-GAAA 193923
                                     i                             ii   -i   
  genome_7_2004          1 AGATTATAAGGACACCACATTATAAGGTCAAGACTCCGACCGTTATAAAA 50

  scaffold139|s     193924 AATTTTATTTTCACACACTTGACTCATGCTTCAGAGCCACTAATCATTAC 193973
                              v i              i          v                  
  genome_7_2004         51 AATGTCATTTTCACACACTTAACTCATGCTTAAGAGCCACTAATCATTAC 100

  scaffold139|s     193974 TAAGTGAT-----TATAGCTTTGCTTCATGCCAATGTGTATTGCTCTGCG 194018
                           v       -----   vvv i i v   i      i          i   
  genome_7_2004        101 AAAGTGATAGCCTTATTCATCTACATCACGCCAATATGTATTGCTCCGCG 150

  scaffold139|s     194019 TAACTCCTTCCGGTTCACGAGTTATGTCATTTTACATCAAAACTGACCAC 194068
                                                                             
  genome_7_2004        151 TAACTCCTTCCGGTTCACGAGTTATGTCATTTTACATCAAAACTGACCAC 200

  scaffold139|s     194069 AAAAGAAATGCACTAACACTGACATGAAAAAAACTGATTGCTCTACAGTA 194118
                              v                      -            v          
  genome_7_2004        201 AAATGAAATGCACTAACACTGACATG-AAAAAACTGATTCCTCTACAGTA 249

  scaffold139|s     194119 CAATT-------CAAAT--CTA-TTTAGTAACTAAAAGTGGACACCGATC 194158
                                -------     --v  -   i    v  ii      i   i  v
  genome_7_2004        250 CAATTCCCGGTACAAATGAGTACTTTGGTAAATAGGAGTGGATACCAATA 299

  scaffold139|s     194159 ATTATTTACATAAAACATGCACAAACTTTCAGTTAAGAGACATATCTATC 194208
                              v       iv    v    v           v          v    
  genome_7_2004        300 ATTTTTTACATGTAACAGGCACTAACTTTCAGTTCAGAGACATATGTATC 349

  scaffold139|s     194209 TTTTAACATTTTGTTACCTTATAAT 194233
                                          i         
  genome_7_2004        350 TTTTAACATTTTGTTGCCTTATAAT 374

Matrix = 20p45g.matrix
Kimura (with divCpGMod) = 9.91
Transitions / transversions = 1.00 (18/18)
Gap_init rate = 0.02 (6 / 358), avg. gap size = 2.83 (17 / 6)


508 18.78 0.85 4.42 scaffold139|size314342 194214 194330 (120064) C genome_7_21796#DNA (344) 115 3 m_b2148s001i54 26075

  scaffold139|s     194214 ACATTTTGTTACCTTATAATATAAGAATTGCGGTAGCTTCATT-GGAGCA 194262
                                  v  -  --  viii i  i i   --          -  i i 
C genome_7_2179        115 ACATTTTTTT-CC--ATCGCGTGAGGACTGC--TAGCTTCATTCGGGGTA 71

  scaffold139|s     194263 TAAGAACCACAAAAGATATCATTTTGAAATGATGACACATTTTGTGGTTC 194312
                                          i        ii      ivi               
C genome_7_2179         70 TAAGAACCACAAAAGGTATCATTTCAAAATGACCGCACATTTTGTGGTTC 21

  scaffold139|s     194313 TTATGTTATGGATTATAC 194330
                                i vi  vv     
C genome_7_2179         20 TTATGCTCCGGTATATAC 3

Matrix = 20p45g.matrix
Kimura (with divCpGMod) = 17.58
Transitions / transversions = 2.50 (15/6)
Gap_init rate = 0.05 (6 / 116), avg. gap size = 1.00 (6 / 6)


1627 18.84 7.74 4.16 scaffold139|size314342 194344 194808 (119586) genome_2_13115#DNA 3 483 (132) m_b2148s001i55 26076

  scaffold139|s     194344 TTAGGCCAAAAGTCATGGAAAAGG-GATTCCCTGGGATTCGTAATAATCA 194392
                                          v      v -      v     v      v   - 
  genome_2_1311          3 TTAGGCCAAAAGTCAGGGAAAATGCGATTCCATGGGAATCGTAAAAAT-A 51

  scaffold139|s     194393 GAAAAATCTAA----CAAATGCTGGGGATAAAGCTAT---TCCCTCATG- 194434
                           i       v  ----       ii   -     ii  --- -----   -
  genome_2_1311         52 AAAAAATCAAAAGTACAAATGCCAGGG-TAAAGTCATAGAT-----ATGG 95

  scaffold139|s     194435 -TTTACTCTTTTTGCCGAAATAGCGATTCTTAGGGAATAGCCAATTTTTT 194483
                           -   vv v        iv   -       i                    
  genome_2_1311         96 ATTTCGTATTTTTGCCATAAT-GCGATTCCTAGGGAATAGCCAATTTTTT 144

  scaffold139|s     194484 TGGGAATCTGCTGAAATTTATTGTATCTCCATCAATTTTCAGAAATCGGG 194533
                           v                v  v       i     i   i v  i      
  genome_2_1311        145 GGGGAATCTGCTGAAATATAATGTATCTTCATCAGTTTCCTGAGATCGGG 194

  scaffold139|s     194534 AAAGGATTCTTAGGCATTCTGGCACCTTCTGATTTAAGAT-GGCATTCAT 194582
                             v    v   vi  v         v   i     v    -      v  
  genome_2_1311        195 AATGGATACTTCAGCTTTCTGGCACATTCCGATTTCAGATTGGCATTAAT 244

  scaffold139|s     194583 TC---------TGAAAGAAAAAATTAATACAAACTCCATCACCAC----C 194619
                             --------- i  i     vi v  i    v         i i---- 
  genome_2_1311        245 TCATTATAGTCTAAAGGAAAACGTGAACACAACCTCCATCACTATTGTAC 294

  scaffold139|s     194620 ACCAATTACAAGTTAATATATCGTAGTGACTT-CCTTGGGATGAAGCGGT 194668
                                      v -------- vi  v  i  -iv  ----     vvi 
  genome_2_1311        295 ACCAATTACAATT--------CTCAGGGATTTGTATT----TGAAGGCAT 332

  scaffold139|s     194669 GGCACATTAATTAGC--CTAAGCAGCCTCTTGAGACCTA------CTC-- 194708
                           iv  iv v   v   -- iv       v  i   v    ------   --
  genome_2_1311        333 ACCATTTAAATAAGCATCCCAGCAGCCACTCGAGTCCTATCATCACTCCA 382

  scaffold139|s     194709 -TGTGGAATTGATTCTGAAATATTGAATGGTCAAATAAGGAAATATGCAC 194757
                           -            vv            i  ii v i i i   v      
  genome_2_1311        383 CTGTGGAATTGATAATGAAATATTGAACGGCTATACAGGAAAAAATGCAC 432

  scaffold139|s     194758 CCAACCAAGGGCTGTTCTCGACATCTAAAAAAATTAAAATGGTTCCCTTG 194807
                               i v     i        v  i vv   v    v           v 
  genome_2_1311        433 CCAATCTAGGGCCGTTCTCGAAATTTTTAAACATTACAATGGTTCCCTAG 482

  scaffold139|s     194808 G 194808
                            
  genome_2_1311        483 G 483

Matrix = 20p45g.matrix
Kimura (with divCpGMod) = 20.42
Transitions / transversions = 0.75 (36/48)
Gap_init rate = 0.07 (33 / 464), avg. gap size = 1.70 (56 / 33)


621 23.55 3.29 2.33 scaffold139|size314342 194942 195154 (119240) genome_2_3381#DNA 278 492 (0) m_b2148s001i56 26077

  scaffold139|s     194942 AGGGAAAATGTGTGATTGTTTGGACATTTGGAATGAAAATCTGAGTAGAA 194991
                             i  i    vv  --ii           i   v       v        
  genome_2_3381        278 AGAGAGAATGGCTG--CATTTGGACATTTAGAAGGAAAATCGGAGTAGAA 325

  scaffold139|s     194992 CCAAAATTTAGACAAAAGACAGTTTGGCTAGTCATGTTGACTTTTTTTCT 195041
                                       -    i  ivi     ii i  i -- vi         
  genome_2_3381        326 CCAAAATTTAGA-AAAAAACGCCTTGGCCGGCCACG--GCTTTTTTTTCT 372

  scaffold139|s     195042 AAA-TTTAGA-AAAAAAACAC--AATTTGTTGTTGAGAACCTGTCTGGAA 195087
                              -      -          --  v iivv   v    vvvi i     
  genome_2_3381        373 AAAGTTTAGACAAAAAAACACAGAAATCAGAGTTTAGAAGAGATTTGGAA 422

  scaffold139|s     195088 GAGATTTAGAAGTTCCAAATATTTCGAAATCTGGAT-TTTAGTCAAA-AA 195135
                            vi      viv            v vv  i  i i-   iiv  iv- i
  genome_2_3381        423 GCAATTTAGCGCTTCCAAATATTTGGTTATTTGAACGTTTGAACAGCTAG 472

  scaffold139|s     195136 AC-AATTACGGGAACCACCC 195154
                             -        v i      
  genome_2_3381        473 ACGAATTACGGCAGCCACCC 492

Matrix = 20p45g.matrix
Kimura (with divCpGMod) = 25.31
Transitions / transversions = 1.23 (27/22)
Gap_init rate = 0.05 (11 / 212), avg. gap size = 1.09 (12 / 11)


334 21.87 11.86 3.12 scaffold139|size314342 195904 196021 (118373) C rnd-1_family-628#Unknown (623) 423 296 m_b2148s001i57 26078

  scaffold139|s     195904 GAAAATTATGTGAGCAGCTGAAGGACTACTGTA----AAAAGATGATACA 195949
                                vv    v       i  ii vv      ----   i v  vv vi
C rnd-1_family-        423 GAAAAAAATGTTAGCAGCTAAAAAAGAACTGTACGACAAAGGCTGTGAAG 374

  scaffold139|s     195950 ATCAGAACTCACCTCCTCTCCAAAA--ATTG--------TGCTGTTGACA 195989
                            ----        ?       iv ?-- i  --------  i     i  
C rnd-1_family-        373 A----AACTCACCNCCTCTCCGCANCCACTGCTGGCTGCTGTTGTTGGCA 328

  scaffold139|s     195990 CAGGGAGGAGGTGCAAGGCAGCTCCAATTTCA 196021
                           ii v ?       vi            i    
C rnd-1_family-        327 TGGTGNGGAGGTGGGAGGCAGCTCCAACTTCA 296

Matrix = 20p45g.matrix
Kimura (with divCpGMod) = 25.83
Transitions / transversions = 1.08 (13/12)
Gap_init rate = 0.06 (7 / 117), avg. gap size = 2.57 (18 / 7)


1281 19.93 6.06 0.32 scaffold139|size314342 196159 196455 (117939) C rnd-1_family-399#Unknown (3) 315 2 m_b2148s001i58 26079

  scaffold139|s     196159 TGAATTCAGTCTGTGAAGTGAGAGATGACGATTCCCATGGAGGGGTAGTA 196208
                                          i v    v ii i        i     vv? i   
C rnd-1_family-        315 TGAATTCAGTCTGTGGACTGAGTGGCGGCGATTCCCGTGGAGCCNTGGTA 266

  scaffold139|s     196209 AGTATTTCATTGAAAAAA---GTCAGAAGATTTGAC-AAATACCTTGAAA 196254
                                  v          ---     iv  iv    -   v  i      
C rnd-1_family-        265 AGTATTTAATTGAAAAAAATTGTCAGGTGACGTGACGAAAAACTTTGAAA 216

  scaffold139|s     196255 TGTTAGAGA------------CTGACCCCTGCTTCAGACTGGTTGCTATC 196292
                             vvi i  ------------  v   i i??v  iv? iv i  v  v 
C rnd-1_family-        215 TGAAGGGGAAGGGACAAGACTCTTACCTCCNNATCGTNCCTGCTGGTAGC 166

  scaffold139|s     196293 TGATGTTGTTGGCATTAAGGGGAGGGGGGACGGGTGGCTGAATTCAGTCT 196342
                             ?          i  i            -    i          i    
C rnd-1_family-        165 TGNTGTTGTTGGCGTTGAGGGGAGGGGGG-CGGGCGGCTGAATTCGGTCT 117

  scaffold139|s     196343 GTTGACCGAGAGACAATGATTTCCGTGGAGGGGTGGTAAGTATTTCATTG 196392
                             v       v i iii    i        ?              v    
C rnd-1_family-        116 GTGGACCGAGCGGCGGCGATTCCCGTGGAGNGGTGGTAAGTATTTAATTG 67

  scaffold139|s     196393 -AAAAAATTATGAGAAGATGTAATGAGAACTAATGAAATG-AGGGGAAGG 196440
                           -        i v  iv  i  i i  i  vivv       -         
C rnd-1_family-         66 AAAAAAATTGTCAGGTGACGTGACGAAAAACTTTGAAATGAAGGGGAAGG 17

  scaffold139|s     196441 GATAAGATTATTACC 196455
                             i    i v     
C rnd-1_family-         16 GACAAGACTCTTACC 2

Matrix = 20p45g.matrix
Kimura (with divCpGMod) = 19.28
Transitions / transversions = 1.36 (34/25)
Gap_init rate = 0.02 (6 / 296), avg. gap size = 3.17 (19 / 6)


1277 24.86 15.25 1.12 scaffold139|size314342 196159 196630 (117764) C rnd-4_family-98#DNA/hAT-Tag1 (4684) 551 14 m_b2148s001i59 26080

  scaffold139|s     196159 TGAATTCAGTCTGTGAAGTGAGAGATGACGATTCCCATGGAGGGGTAGTA 196208
                                 vii      iivi   vi ii i  v  i i      i  i   
C rnd-4_family-        551 TGAATTAGATCTGTGGGCCGAGCAACAATGAATCTCGTGGAGGAGTGGTA 502

  scaffold139|s     196209 AGTATTTCATTGAAAAAA---GTCAGAAGATTTGACAAATACCTTGAAAT 196255
                                  v          ---     vv  ivv      v  i       
C rnd-4_family-        501 AGTATTTAATTGAAAAAAATTGTCAGTTGACGAGACAAAAACTTTGAAAT 452

  scaffold139|s     196256 GTTAGAGACTG------ACCCCTGCTT------CAGACTGGTTGCTATCT 196293
                            vvi i  vv ------  i i i i ------ ii  i   ii   v  
C rnd-4_family-        451 GAAGGGGAAGGGAGAGGACTCTTACCTTAAGAACGAACCGGTCACTAGCT 402

  scaffold139|s     196294 GATGTTGTTGGCATTAAGGGGAGGGGGGACGGGTGG----CTGAATTCAG 196339
                            v       v  i            i  i       ----       vii
C rnd-4_family-        401 GTTGTTGTTCGCGTTAAGGGGAGGGAGGGCGGGTGGGCGGCTGAATTAGA 352

  scaffold139|s     196340 TCTGTTGACCGAGAGACAATGATTTCCGTGGAGGGGTGGTAAGTATTTCA 196389
                                v i     vi  i v  v iii                     v 
C rnd-4_family-        351 TCTGTGGGCCGAGCAACGAAGAATCTTGTGGAGGGGTGGTAAGTATTTAA 302

  scaffold139|s     196390 TTG-AAAAAATTATGAGAAGATGTAATGAGAACTAATGAAATGAGGGGAA 196438
                              -        i v   v  i  i i  i  vivv        i   i 
C rnd-4_family-        301 TTGAAAAAAATTGTCAGATGACGTGACGAAAAACTTTGAAATGAAGGGGA 252

  scaffold139|s     196439 GGGATAAGATTATTACCCTTTCCTCA------GACCTTCTGCTAGCTGTT 196482
                           i  i v   -----  i   v   v ------i    viii         
C rnd-4_family-        251 AGGGTTAGA-----ACTCTTACCTGAAAAATGAACCTGTCACTAGCTGTT 207

  scaffold139|s     196483 GTTGGTGGCCTTGAGGGAAGGGAGATTGTAGTGTCAAGGTTCA-TCTATA 196531
                            i  v v  v       i    v     v i i          -     v
C rnd-4_family-        206 GCTGTTTGCGTTGAGGGGAGGGTGATTGGAATATCAAGGTTCAGTCTATT 157

  scaffold139|s     196532 CGTGAACTGAGTGGTCATGATG---------------------------- 196553
                           i  vi?        iiii    ----------------------------
C rnd-4_family-        156 TGTTGNCTGAGTGGCTGCGATGTAAGTGGATGGCGTTGTAACTACAATTT 107

  scaffold139|s     196554 -----ATTGTGTTGAGATGGTGGACAAT-AAC--------TTCATCTGCA 196589
                           -----      v   v  i      v  -i  --------  ii v    
C rnd-4_family-        106 AATTCATTGTGGTGACATAGTGGACCATGGACCATTATTTTTTGTGTGCA 57

  scaffold139|s     196590 GCAATATTTTGTG---GATTATCCACATGCGATTCAATGATAAT 196630
                             v iv   i i ---v     i              -      
C rnd-4_family-         56 GCCACTTTTCGCGCATTATTATTCACATGCGATTCAA-GATAAT 14

Matrix = 20p45g.matrix
Kimura (with divCpGMod) = 27.32
Transitions / transversions = 1.52 (70/46)
Gap_init rate = 0.04 (18 / 471), avg. gap size = 4.33 (78 / 18)


238 19.30 7.02 0.00 scaffold139|size314342 196703 196759 (117635) genome_2_13625#DNA 414 474 (31) m_b2148s001i60 26081

  scaffold139|s     196703 TGTCCACAAAAA-CAAGTTTCCAGGGAAAATGAAGGAT---GGACACATC 196748
                                       - vv iv   v  ii    v     i---      i  
  genome_2_1362        414 TGTCCACAAAAAACCCGCGTCCTGGAGAAATTAAGGACATAGGACACGTC 463

  scaffold139|s     196749 CAAGGACATGT 196759
                                   i  
  genome_2_1362        464 CAAGGACACGT 474

Matrix = 20p45g.matrix
Kimura (with divCpGMod) = 16.20
Transitions / transversions = 1.20 (6/5)
Gap_init rate = 0.04 (2 / 56), avg. gap size = 2.00 (4 / 2)


246 18.76 0.00 2.08 scaffold139|size314342 196760 196808 (117586) scaffold591|size46832_(dbseq-nr_255)_[36198,41838]#LTR/Copia 1 48 (5593) m_b2148s001i61 26082

  scaffold139|s     196760 TGTAGCTAGGTACAATTAAGGCTTAGGACCATATAGGGACCTTAGGGCC 196808
                                   i         v   i    -     ivvv      i  i  
  scaffold591|s          1 TGTAGCTAAGTACAATTATGGCCTAGG-CCATACCCTGACCTTGGGACC 48

Matrix = 20p45g.matrix
Kimura (with divCpGMod) = 21.80
Transitions / transversions = 1.25 (5/4)
Gap_init rate = 0.02 (1 / 48), avg. gap size = 1.00 (1 / 1)


1045 13.92 2.53 2.01 scaffold139|size314342 196799 196996 (117398) scaffold591|size46832_(dbseq-nr_255)_[36198,41838]#LTR/Copia 161 359 (5282) m_b2148s001i62 26082

  scaffold139|s     196799 CCTTAGGGCCATGT--GGGGACCCCACAGGTCCTGGCCATCACCTACTTG 196846
                               i  i  -   -- v  v       v vi      v   v i     
  scaffold591|s        161 CCTTGGGACC-TGTTAGCGGCCCCCACATGGTCTGGCCTTCAGCCACTTG 209

  scaffold139|s     196847 CACAGCCACGGAACCACCCACATCCGGGACTGAT-TTTGCCTGCTAGCAT 196895
                                    v   v          i       v -            ii 
  scaffold591|s        210 CACAGCCACCGAAACACCCACATCTGGGACTGCTCTTTGCCTGCTAGTGT 259

  scaffold139|s     196896 AGTTAGAGC-ACCGCTCTCATAAATCTAGTAGGTAGATTTTATCACCACC 196944
                               v    -    iv                                  
  scaffold591|s        260 AGTTCGAGCCACCGTGCTCATAAATCTAGTAGGTAGATTTTATCACCACC 309

  scaffold139|s     196945 ACAATTTTTGTCTTCATACCTACTTAGACTTCTTC-TCTCCTCATCCATG 196993
                            iii vi iv                         -     i -   -- 
  scaffold591|s        310 ATGGTGCTCTTCTTCATACCTACTTAGACTTCTTCATCTCCCC-TCC--G 356

  scaffold139|s     196994 ACA 196996
                              
  scaffold591|s        357 ACA 359

Matrix = 20p45g.matrix
Kimura (with divCpGMod) = 15.47
Transitions / transversions = 1.08 (14/13)
Gap_init rate = 0.04 (8 / 197), avg. gap size = 1.12 (9 / 8)


10283 4.85 0.40 0.08 scaffold139|size314342 196992 198229 (116165) C scaffold14|size2522936_(dbseq-nr_238)_[1322522,1328710]#LTR (0) 6189 4948 m_b2148s001i63 26083

  scaffold139|s     196992 TGACATAGGCCAATTATCTACCTTAACTGGTAAACCCAAAGAGGTTCCAA 197041
                                                                            i
C scaffold14|si       6189 TGACATAGGCCAATTATCTACCTTAACTGGTAAACCCAAAGAGGTTCCAG 6140

  scaffold139|s     197042 GTGGAACCTCCAATGGTCCTCCTCCCTTTGTGTAACACAAAGGAAGTACA 197091
                                                i                            
C scaffold14|si       6139 GTGGAACCTCCAATGGTCCTCTTCCCTTTGTGTAACACAAAGGAAGTACA 6090

  scaffold139|s     197092 ATAGTCATAAGATATTGTTTCTGAGAAACAATATTCAAAAGACAATGTCT 197141
                                                                         v   
C scaffold14|si       6089 ATAGTCATAAGATATTGTTTCTGAGAAACAATATTCAAAAGACAATTTCT 6040

  scaffold139|s     197142 TTCTTGACGAACACCCATATACATTATAGGTGTTTCTTAGACAAAATATC 197191
                                  vi                v                        
C scaffold14|si       6039 TTCTTGAGAAACACCCATATACATTCTAGGTGTTTCTTAGACAAAATATC 5990

  scaffold139|s     197192 CAAGAGAGGATTTCTTTCTCAGAAACCTTCTCGTGGGACAGTTCCTGTTG 197241
                                                           i                 
C scaffold14|si       5989 CAAGAGAGGATTTCTTTCTCAGAAACCTTCTCATGGGACAGTTCCTGTTG 5940

  scaffold139|s     197242 GCAGTTGAGAGAAAAGGAGCAGTCATGGAACTGCCCTAAA-TCACCTCCA 197290
                                                                   -         
C scaffold14|si       5939 GCAGTTGAGAGAAAAGGAGCAGTCATGGAACTGCCCTAAAATCACCTCCA 5890

  scaffold139|s     197291 ATCTCTAACAGGATCACCTGTGCTTGGTGATGCATGGATTACCTAGTGTA 197340
                                                                  i         i
C scaffold14|si       5889 ATCTCTAACAGGATCACCTGTGCTTGGTGATGCATGGATCACCTAGTGTG 5840

  scaffold139|s     197341 CCATGCAATACCTATTTCAGTAGTGTAACTCTCATAATTAATATCTTTCA 197390
                                                                          v  
C scaffold14|si       5839 CCATGCAATACCTATTTCAGTAGTGTAACTCTCATAATTAATATCTTACA 5790

  scaffold139|s     197391 ACAACATGTATCTACCCGTTTACTACATAGAAGAAACTACGGCAAAACGG 197440
                                            i                      i         
C scaffold14|si       5789 ACAACATGTATCTACCCATTTACTACATAGAAGAAACTACAGCAAAACGG 5740

  scaffold139|s     197441 CTTAGGTCACTATCAATTGATAGCCTTCGCGCAACCAGATCGGATCGTCT 197490
                                                                  v          
C scaffold14|si       5739 CTTAGGTCACTATCAATTGATAGCCTTCGCGCAACCAGAACGGATCGTCT 5690

  scaffold139|s     197491 GTCCGTCGTTCCACCATCCATCATCCATCAGCTGTTGTCGGTGGTTGACC 197540
                                                                             
C scaffold14|si       5689 GTCCGTCGTTCCACCATCCATCATCCATCAGCTGTTGTCGGTGGTTGACC 5640

  scaffold139|s     197541 ATGGTAGGTTCGTCTGTCCGTCATCCATTGTTGCTCGAAGTCGTACAAAA 197590
                                                      i       i    i   v   v 
C scaffold14|si       5639 ATGGTAGGTTCGTCTGTCCGTCATCCACTGTTGCTTGAAGCCGTCCAATA 5590

  scaffold139|s     197591 CACTTGGTGTGTTACACGTGGTGCAACTTGTGCTGCCTGACCCCAAGAGT 197640
                                                                    iv       
C scaffold14|si       5589 CACTTGGTGTGTTACACGTGGTGCAACTTGTGCTGCCTGACTGCAAGAGT 5540

  scaffold139|s     197641 AGCAATAGCCACAGCTGAGCCCCGAGTCACGTACTCAGCCAGTTGAAGTG 197690
                                i                                            
C scaffold14|si       5539 AGCAACAGCCACAGCTGAGCCCCGAGTCACGTACTCAGCCAGTTGAAGTG 5490

  scaffold139|s     197691 AGTTCACTCACAGGCTGGCACGTG--CTTTTTAAGCACCTAGCCAAGAAC 197738
                                          i        --i       i  vv    v  v  v
C scaffold14|si       5489 AGTTCACTCACAGGCCGGCACGTGTTTTTTTTAAACAAGTAGCAAATAAG 5440

  scaffold139|s     197739 AATTGCCCAGTACGTCAGTGAGGACTAGATCCCACTTGACACAGGTATAC 197788
                               v   v  vi                           ivi       
C scaffold14|si       5439 AATTCCCCTGTTTGTCAGTGAGGACTAGATCCCACTTGACGGGGGTATAC 5390

  scaffold139|s     197789 TCCGCTATTGTTAGCAGAGCGCGCATTTAGCACATAGTGCACTTGCAGTA 197838
                                 v               i    v      v  -            
C scaffold14|si       5389 TCCGCTTTTGTTAGCAGAGCGCACATTGAGCACAGAG-GCACTTGCAGTA 5341

  scaffold139|s     197839 AAGAAAAAGACCAATCGTGACGTATTATACGCACTTGTGGCACTAAAGCT 197888
                                        v                                    
C scaffold14|si       5340 AAGAAAAAGACCACTCGTGACGTATTATACGCACTTGTGGCACTAAAGCT 5291

  scaffold139|s     197889 TACTTGCCATATAGCTCGTAACAGCCCCTCAGTGAATGAGGAGGCAATAA 197938
                                      v    i                 i               
C scaffold14|si       5290 TACTTGCCATAGAGCTTGTAACAGCCCCTCAGTGGATGAGGAGGCAATAA 5241

  scaffold139|s     197939 ACATAAGTGCCTCGGTTTATTTTTT--TTCGAATGAGCAATATGTGTGTA 197986
                                 i                  -- i i                   
C scaffold14|si       5240 ACATAAATGCCTCGGTTTATTTTTTTATCCAAATGAGCAATATGTGTGTA 5191

  scaffold139|s     197987 GTCTATTTTTAGACCTAAAAACACGATTAGACATAAAATTAGTCCGTACC 198036
                                                           v                 
C scaffold14|si       5190 GTCTATTTTTAGACCTAAAAACACGATTAGACTTAAAATTAGTCCGTACC 5141

  scaffold139|s     198037 CGTGATCACATGCAGATGCAGTGACACCACGGAGTGCAAAGTACTTATAG 198086
                                                                v            
C scaffold14|si       5140 CGTGATCACATGCAGATGCAGTGACACCACGGAGTGCCAAGTACTTATAG 5091

  scaffold139|s     198087 CCTTAGGGCAGTACAATAAAAGATCTTCTAGGGCAGAAAATGACCCTATG 198136
                                             vv               v              
C scaffold14|si       5090 CCTTAGGGCAGTACAATATCAGATCTTCTAGGGCACAAAATGACCCTATG 5041

  scaffold139|s     198137 AACAATCGTATGGCCTCTATGGCCTCAAAAGCTTGCTCGTGACCCCCGAG 198186
                             v                v     v                        
C scaffold14|si       5040 AAGAATCGTATGGCCTCTAAGGCCTAAAAAGCTTGCTCGTGACCCCCGAG 4991

  scaffold139|s     198187 AGGTTTTGGTCATTTGAAGGACTCGCGATCCCCCAGCAACTTC 198229
                                 i    v             i          v  v   
C scaffold14|si       4990 AGGTTTCGGTCTTTTGAAGGACTCGTGATCCCCCAGGAAGTTC 4948

Matrix = 20p45g.matrix
Kimura (with divCpGMod) = 4.78
Transitions / transversions = 0.82 (27/33)
Gap_init rate = 0.00 (4 / 1237), avg. gap size = 1.50 (6 / 4)


1285 11.45 0.00 8.06 scaffold139|size314342 198223 198354 (116040) C genome_1_17335#DNA (0) 803 672 m_b2148s001i64 26084

  scaffold139|s     198223 CAACTTCCTGGAAAACCACGGACTCGGTGTGACCCGGTGTCACGCTCGGG 198272
                                                                             
C genome_1_1733        803 CAACTTCCTGGAAAACCACGGACTCGGTGTGACCCGGTGTCACGCTCGGG 754

  scaffold139|s     198273 TACTTCGGGATAAGGAAAATTTCAAAATTAGTCTGTTTCTCCGACTTGGC 198322
                                                            i                
C genome_1_1733        753 TACTTCGGGATAAGGAAAATTTCAAAATTAGTCCGTTTCTCCGACTTGGC 704

  scaffold139|s     198323 CTTACTTGTTCGCGTAACCGAGTGACTCGGTT 198354
                                                      i    
C genome_1_1733        703 CTTACTTGTTCGCGTAACCGAGTGACTTGGTT 672

Matrix = 20p45g.matrix
Kimura (with divCpGMod) = 10.45
Transitions / transversions = 1.00 (2/0)
Gap_init rate = 0.00 (0 / 131), avg. gap size = 0.0 (0 / 0)


42 2.31 0.00 0.00 scaffold139|size314342 198355 198398 (115996) (TCACTTGGTG)n#Simple_repeat 1 44 (0) c_b2148s251i0 26085

  scaffold139|s     198355 TCACTTGGTGTCACTTGGTGTCACTTGGTTTCACTTGGTGTCAC 198398
                                                        v              
  (TCACTTGGTG)n          1 TCACTTGGTGTCACTTGGTGTCACTTGGTGTCACTTGGTGTCAC 44

Matrix = Unknown
Transitions / transversions = 0.00 (0/1)
Gap_init rate = 0.00 (0 / 43), avg. gap size = 0.0 (0 / 0)


1285 11.45 0.00 8.06 scaffold139|size314342 198399 198493 (115901) C genome_1_17335#DNA (132) 671 594 m_b2148s001i64 26084

  scaffold139|s     198399 ACGTTTCGTCTAAATTTGACTTATTTAGATGACCATTACACTGTTCTTAT 198448
                           - ii  v  v v v iv vi i i  i -------  -    ---- vi 
C genome_1_1733        671 -CACTTGGTGTCACTCGGTTTCACTTGG-------TT-CACT----TGGT 635

  scaffold139|s     198449 TTCAAGTCTTTTGTTTTACTTGGTGTCACTTGGACTTGGTGTTAC 198493
                           v   ----i iv    i                   i     i  
C genome_1_1733        634 GTCA----CTCGGTTTCACTTGGTGTCACTTGGACTCGGTGTCAC 594

Matrix = 20p45g.matrix
Kimura (with divCpGMod) = 10.45
Transitions / transversions = 1.44 (13/9)
Gap_init rate = 0.18 (17 / 94), avg. gap size = 1.00 (17 / 17)


1434 5.85 2.65 0.52 scaffold139|size314342 198445 198493 (115901) genome_11_13808#LTR/ERV1 476 529 (139) m_b2148s001i65 26086

  scaffold139|s     198445 TTATTTCAAGTC-TTTTGTTTTACTTGGTGTCACTTGG----ACTTGGTG 198489
                                 viv   -i iv    i                ----   i   v
  genome_11_138        476 TTATTTGGCGTCACTCGGTTTCACTTGGTGTCACTTGGTGTCACTCGGTT 525

  scaffold139|s     198490 TTAC 198493
                            i  
  genome_11_138        526 TCAC 529

Matrix = 20p45g.matrix
Kimura (with divCpGMod) = 4.56
Transitions / transversions = 1.50 (6/4)
Gap_init rate = 0.04 (2 / 48), avg. gap size = 2.50 (5 / 2)


70 11.30 0.00 0.80 scaffold139|size314342 198494 198619 (115775) (GTCACTCGGT)n#Simple_repeat 1 125 (0) c_b2148s251i1 26087

  scaffold139|s     198494 GTCACTCGGTTTCACTTGGTGTCACTCGGTTTCACTTGGTGTCACTCGGT 198543
                                     v     i             v     i             
  (GTCACTCGGT)n          1 GTCACTCGGTGTCACTCGGTGTCACTCGGTGTCACTCGGTGTCACTCGGT 50

  scaffold139|s     198544 GTCACTTGGTGTCACTCGGTTTCACTTTGGAGTCACTCAGTTTCACTCGG 198593
                                 i             v    - i  v       i  v        
  (GTCACTCGGT)n         51 GTCACTCGGTGTCACTCGGTGTCAC-TCGGTGTCACTCGGTGTCACTCGG 99

  scaffold139|s     198594 TTTCACTTGGTGTCACTCGGTTTCAC 198619
                            v     i             v    
  (GTCACTCGGT)n        100 TGTCACTCGGTGTCACTCGGTGTCAC 125

Matrix = Unknown
Transitions / transversions = 0.86 (6/7)
Gap_init rate = 0.01 (1 / 125), avg. gap size = 1.00 (1 / 1)


1434 5.85 2.65 0.52 scaffold139|size314342 198620 198758 (115636) genome_11_13808#LTR/ERV1 530 668 (0) m_b2148s001i65 26086

  scaffold139|s     198620 CGAAGCCAGGTAGTCGTGGATTCTCAGAGTCTTCTCTGTGTGTCGGGCGG 198669
                                                                 i           
  genome_11_138        530 CGAAGCCAGGTAGTCGTGGATTCTCAGAGTCTTCTCTGCGTGTCGGGCGG 579

  scaffold139|s     198670 AGTATTTTTTCTCCGTTCCGAGAAAAAAAGACCACTTGGTGTTACTTGGA 198719
                                                                             
  genome_11_138        580 AGTATTTTTTCTCCGTTCCGAGAAAAAAAGACCACTTGGTGTTACTTGGA 629

  scaffold139|s     198720 TACATTTTATTGCCAAAAAACAGGTTTTCCAGGAAGTTG 198758
                                                                  
  genome_11_138        630 TACATTTTATTGCCAAAAAACAGGTTTTCCAGGAAGTTG 668

Matrix = 20p45g.matrix
Kimura (with divCpGMod) = 4.56
Transitions / transversions = 1.00 (1/0)
Gap_init rate = 0.00 (0 / 138), avg. gap size = 0.0 (0 / 0)


2860 7.20 1.11 0.00 scaffold139|size314342 198759 199119 (115275) scaffold59|size999685_(dbseq-nr_521)_[477864,484081]#LTR 1247 1611 (4607) m_b2148s001i66 26088

  scaffold139|s     198759 CAGGAAGTTCTCGTCTTAGAAGTGTTGGGTACTCCAAGGATCCAGTTCCC 198808
                                                                          i  
  scaffold59|si       1247 CAGGAAGTTCTCGTCTTAGAAGTGTTGGGTACTCCAAGGATCCAGTTTCC 1296

  scaffold139|s     198809 TTGTTCGTTCGCATGGTGGCGGTGGGAGTATTGATGCAACACTGCGCGGG 198858
                                                          i             i    
  scaffold59|si       1297 TTGTTCGTTCGCATGGTGGCGGTGGGAGTATCGATGCAACACTGCACGGG 1346

  scaffold139|s     198859 CATAGGTTGGGTGCGGGACTCAAGGTTTCAAGGTTGGTTGAACAAAAACC 198908
                                      i                      i  v   i i      
  scaffold59|si       1347 CATAGGTTGGGCGCGGGACTCAAGGTTTCAAGGTCGGATGAGCGAAAACC 1396

  scaffold139|s     198909 TCAAGGGAAGATGCAGTCGCGCAGGATTTTCTCCCACGATCGCGGATAAG 198958
                               i          i          i   v                v  
  scaffold59|si       1397 TCAAAGGAAGATGCAATCGCGCAGGACTTTGTCCCACGATCGCGGATCAG 1446

  scaffold139|s     198959 CCCCATTCACATGGGAGCGCGTCATGGCACAGCCCATTTGAC-AATCGTG 199007
                                                   i                i-       
  scaffold59|si       1447 CCCCATTCACATGGGAGCGCGTCACGGCACAGCCCATTTGATGAATCGTG 1496

  scaffold139|s     199008 TAGTTGCACAGCCCGCACGCTCAAGATCTCAAA---AAAACGACCACAAA 199054
                                           i      v         ---              
  scaffold59|si       1497 TAGTTGCACAGCCCGCGCGCTCACGATCTCAAAAAGAAAACGACCACAAA 1546

  scaffold139|s     199055 TTGTGAGTCCTAGAATCATCGGGCTCAGCCCATGATCGCAAAGGACCATG 199104
                            i                          i                   vv
  scaffold59|si       1547 TCGTGAGTCCTAGAATCATCGGGCTCAGTCCATGATCGCAAAGGACCAGC 1596

  scaffold139|s     199105 TTAGACTAGCACAGT 199119
                           i   ivv  v     
  scaffold59|si       1597 CTAGGAGAGAACAGT 1611

Matrix = 20p45g.matrix
Kimura (with divCpGMod) = 5.68
Transitions / transversions = 1.89 (17/9)
Gap_init rate = 0.01 (2 / 360), avg. gap size = 2.00 (4 / 2)


51302 0.02 0.00 0.00 scaffold139|size314342 199103 204593 (109801) scaffold139|size314342_(dbseq-nr_241)_[199055,204545]#LTR/Copia 1 5491 (0) m_b2148s001i67 26089

  scaffold139|s     199103 TGTTAGACTAGCACAGTAGTGGGTAGATACATTGGAGTTTTAGTTTAAGT 199152
                                                                             
  scaffold139|s          1 TGTTAGACTAGCACAGTAGTGGGTAGATACATTGGAGTTTTAGTTTAAGT 50

  scaffold139|s     199153 TTACATGAGTATTCGAAATATTGAACACTCAGTTTTCAGAGTTTTTGGAG 199202
                                                                             
  scaffold139|s         51 TTACATGAGTATTCGAAATATTGAACACTCAGTTTTCAGAGTTTTTGGAG 100

  scaffold139|s     199203 CAAACGAAAAGTTTGCATGACAAGAGATTGCATTTAGCTCATAAATTTAA 199252
                                                                             
  scaffold139|s        101 CAAACGAAAAGTTTGCATGACAAGAGATTGCATTTAGCTCATAAATTTAA 150

  scaffold139|s     199253 TTACGACCTTTGTAAGCAATCAACACATTTGCCACTGTCTAGCAGTCGTA 199302
                                                                             
  scaffold139|s        151 TTACGACCTTTGTAAGCAATCAACACATTTGCCACTGTCTAGCAGTCGTA 200

  scaffold139|s     199303 ATTAAACTCTTTCAATAACAAGCAACGCAGAAACATGGGTATTCGCCACG 199352
                                                                             
  scaffold139|s        201 ATTAAACTCTTTCAATAACAAGCAACGCAGAAACATGGGTATTCGCCACG 250

  scaffold139|s     199353 ACGTGGAAGAAGGCTTGGAAAAGTATGAGATCACAAAAATCGATGGACAA 199402
                                                                             
  scaffold139|s        251 ACGTGGAAGAAGGCTTGGAAAAGTATGAGATCACAAAAATCGATGGACAA 300

  scaffold139|s     199403 CCAACGGATGAAGACCTGAATAAACTCACGAAAGAATTGACCAATGCACT 199452
                                                                             
  scaffold139|s        301 CCAACGGATGAAGACCTGAATAAACTCACGAAAGAATTGACCAATGCACT 350

  scaffold139|s     199453 GGGAAGTGTCGCCACCGAATTGGGAGGCGGAGAACACGGCCATGTCGGGT 199502
                                                                             
  scaffold139|s        351 GGGAAGTGTCGCCACCGAATTGGGAGGCGGAGAACACGGCCATGTCGGGT 400

  scaffold139|s     199503 TGATTGTTGAAGCGACCGAGTATATCACTTTTTCCCGCGGCGGAGTCACT 199552
                                                                             
  scaffold139|s        401 TGATTGTTGAAGCGACCGAGTATATCACTTTTTCCCGCGGCGGAGTCACT 450

  scaffold139|s     199553 TATGATATCCCTGCCAATCCAAAAGCATACCCAGCGAATGCTGATCCCGA 199602
                                                                             
  scaffold139|s        451 TATGATATCCCTGCCAATCCAAAAGCATACCCAGCGAATGCTGATCCCGA 500

  scaffold139|s     199603 CCCAGCCATACGTGAGCGACAAGTTGCTGAACACAAAGCAAAAATCGCGG 199652
                                                                             
  scaffold139|s        501 CCCAGCCATACGTGAGCGACAAGTTGCTGAACACAAAGCAAAAATCGCGG 550

  scaffold139|s     199653 AGTATGAAACGCACCTTGGAGTCGAGAGCTGGGCCAGGAGGATGATCGTC 199702
                                                                             
  scaffold139|s        551 AGTATGAAACGCACCTTGGAGTCGAGAGCTGGGCCAGGAGGATGATCGTC 600

  scaffold139|s     199703 AACGCCATTGATCACGAGTGGATTGCGGAAATGGAGAGTGAAACGATGGG 199752
                                                                             
  scaffold139|s        601 AACGCCATTGATCACGAGTGGATTGCGGAAATGGAGAGTGAAACGATGGG 650

  scaffold139|s     199753 ATTCAATCATCGCTCGCCCAAGGAACTCCTCGCCCATTTGCGATCAGTGG 199802
                                                                             
  scaffold139|s        651 ATTCAATCATCGCTCGCCCAAGGAACTCCTCGCCCATTTGCGATCAGTGG 700

  scaffold139|s     199803 GCGGAACACTTGACCACATGGACATCACCGAACTATTCTCGAATCTTCAA 199852
                                                                             
  scaffold139|s        701 GCGGAACACTTGACCACATGGACATCACCGAACTATTCTCGAATCTTCAA 750

  scaffold139|s     199853 AAGGCCTGGGACGGAATTGAAACCCCAGCGTCCTATTTTGCGCGAGGTGA 199902
                                                                             
  scaffold139|s        751 AAGGCCTGGGACGGAATTGAAACCCCAGCGTCCTATTTTGCGCGAGGTGA 800

  scaffold139|s     199903 CAAGTACGAACGCCAGTTAGAAAAAGCAGGTCAAGCAAAGAATCCAGCAT 199952
                                                                             
  scaffold139|s        801 CAAGTACGAACGCCAGTTAGAAAAAGCAGGTCAAGCAAAGAATCCAGCAT 850

  scaffold139|s     199953 TAAGACTTGCTTTTGCATTGGCGACATTCGCGGACTCTGGAGAATTCGAG 200002
                                                                             
  scaffold139|s        851 TAAGACTTGCTTTTGCATTGGCGACATTCGCGGACTCTGGAGAATTCGAG 900

  scaffold139|s     200003 CCCGCCCTGCGCGATTGGGACGCGAAAAGTGCAACGCACAAGACGTTTGC 200052
                                                                             
  scaffold139|s        901 CCCGCCCTGCGCGATTGGGACGCGAAAAGTGCAACGCACAAGACGTTTGC 950

  scaffold139|s     200053 CAACTTTCGAGTGTACATGCAGCAGGAATTTGGAAAGCACCACAAGCAAA 200102
                                                                             
  scaffold139|s        951 CAACTTTCGAGTGTACATGCAGCAGGAATTTGGAAAGCACCACAAGCAAA 1000

  scaffold139|s     200103 ACAAGACCACCGCAAAGGCGGCCGGACACGGAATAGCAAACAATGTCACC 200152
                                                                             
  scaffold139|s       1001 ACAAGACCACCGCAAAGGCGGCCGGACACGGAATAGCAAACAATGTCACC 1050

  scaffold139|s     200153 GACAAGGAGGTTGACCACCTTGACCAAATCGAGGCACAAGCATTTGTTCT 200202
                                                                             
  scaffold139|s       1051 GACAAGGAGGTTGACCACCTTGACCAAATCGAGGCACAAGCATTTGTTCT 1100

  scaffold139|s     200203 GGCCGAGTTTGCCAACAGTCTCAATGAACAAACAACCAAACAATTCAAAG 200252
                                                                             
  scaffold139|s       1101 GGCCGAGTTTGCCAACAGTCTCAATGAACAAACAACCAAACAATTCAAAG 1150

  scaffold139|s     200253 AAATGATGGAACTGTTCAAGAAAACACTTGAAACGAAGGACCCACCTAAA 200302
                                                                             
  scaffold139|s       1151 AAATGATGGAACTGTTCAAGAAAACACTTGAAACGAAGGACCCACCTAAA 1200

  scaffold139|s     200303 CCAGGGAATTCCGGCAGCGGCGGCGGCGGCGGCAGGAAGACAAAGAAGAC 200352
                                                                             
  scaffold139|s       1201 CCAGGGAATTCCGGCAGCGGCGGCGGCGGCGGCAGGAAGACAAAGAAGAC 1250

  scaffold139|s     200353 ATGTCCCCATTGCGGCCTTGAAGTATACCACAAGCCCGAAAAGTGTTTCG 200402
                                                                             
  scaffold139|s       1251 ATGTCCCCATTGCGGCCTTGAAGTATACCACAAGCCCGAAAAGTGTTTCG 1300

  scaffold139|s     200403 AGCTTGAGGCCAACGCCGACAAACGTCCCGCAGGATGGAAAAGCAAGAAG 200452
                                                                             
  scaffold139|s       1301 AGCTTGAGGCCAACGCCGACAAACGTCCCGCAGGATGGAAAAGCAAGAAG 1350

  scaffold139|s     200453 AGCAACTGATGGTGCGCGGGGGACAAGTCCACAGAGCAGTGGCGACCAGG 200502
                                                                             
  scaffold139|s       1351 AGCAACTGATGGTGCGCGGGGGACAAGTCCACAGAGCAGTGGCGACCAGG 1400

  scaffold139|s     200503 AAAGGTTAATTTGAGTAAAATAACTACACGATTCCCTTACCTGGTCGCTA 200552
                                                                             
  scaffold139|s       1401 AAAGGTTAATTTGAGTAAAATAACTACACGATTCCCTTACCTGGTCGCTA 1450

  scaffold139|s     200553 CTGGATTTGCACCCCCACCGCCTGATGACACACCTCCCAACGGACTTAAG 200602
                                                                             
  scaffold139|s       1451 CTGGATTTGCACCCCCACCGCCTGATGACACACCTCCCAACGGACTTAAG 1500

  scaffold139|s     200603 CACACTATCACAAACCCCCGGCAACGCCAACCCAACAAAATCTCACTCAA 200652
                                                                             
  scaffold139|s       1501 CACACTATCACAAACCCCCGGCAACGCCAACCCAACAAAATCTCACTCAA 1550

  scaffold139|s     200653 ATGGGCACGGCGCCTCACGCAACGGCGAGCATTGCAAACAGCAAAACAAC 200702
                                                                             
  scaffold139|s       1551 ATGGGCACGGCGCCTCACGCAACGGCGAGCATTGCAAACAGCAAAACAAC 1600

  scaffold139|s     200703 TCGACAACAACGCCATCGATGAGGCGATACAACAAGCCATGCTAGACTCC 200752
                                                                             
  scaffold139|s       1601 TCGACAACAACGCCATCGATGAGGCGATACAACAAGCCATGCTAGACTCC 1650

  scaffold139|s     200753 GGGGCGTCCAAGACCTTTGTAAACACACACAACGGGATGGAACTTACCGG 200802
                                                                             
  scaffold139|s       1651 GGGGCGTCCAAGACCTTTGTAAACACACACAACGGGATGGAACTTACCGG 1700

  scaffold139|s     200803 TGTTTCTGACAAGGTCATCGTCACTGCAGATGGAACCGAAGTACCGGCAA 200852
                                                                             
  scaffold139|s       1701 TGTTTCTGACAAGGTCATCGTCACTGCAGATGGAACCGAAGTACCGGCAA 1750

  scaffold139|s     200853 CCAACACAGCATTAATCCCATTACCAGCACTCTCCAAGGGTGCCAGACAA 200902
                                                                             
  scaffold139|s       1751 CCAACACAGCATTAATCCCATTACCAGCACTCTCCAAGGGTGCCAGACAA 1800

  scaffold139|s     200903 GCTATTGTCGTACCAGGTTTGAAACAAAAAGCGTTACTTAGTGTTGGCAC 200952
                                                                             
  scaffold139|s       1801 GCTATTGTCGTACCAGGTTTGAAACAAAAAGCGTTACTTAGTGTTGGCAC 1850

  scaffold139|s     200953 GCTCGCTGACAATGGGTATACCACAATATTCTTACCTGGGAAACAAGGCG 201002
                                                                             
  scaffold139|s       1851 GCTCGCTGACAATGGGTATACCACAATATTCTTACCTGGGAAACAAGGCG 1900

  scaffold139|s     201003 TCGATATTTATAAGAACACTGACGTCACCATCTCGGCGACCAGGCCCCCA 201052
                                                                             
  scaffold139|s       1901 TCGATATTTATAAGAACACTGACGTCACCATCTCGGCGACCAGGCCCCCA 1950

  scaffold139|s     201053 CTCCTCCAAGGGTGCCGAGACCACCGAGGACTTTGGATGGTCCCAATGGG 201102
                                                                             
  scaffold139|s       1951 CTCCTCCAAGGGTGCCGAGACCACCGAGGACTTTGGATGGTCCCAATGGG 2000

  scaffold139|s     201103 TGACACGCAAGATGTCAGCCCGGGACTCGACGTCGCAGAAACCGCATTGA 201152
                                                                             
  scaffold139|s       2001 TGACACGCAAGATGTCAGCCCGGGACTCGACGTCGCAGAAACCGCATTGA 2050

  scaffold139|s     201153 ATGTATATGAACTACCAAGCACAAAAGAAGTGGTCAGATTTTTGCACGCG 201202
                                                                             
  scaffold139|s       2051 ATGTATATGAACTACCAAGCACAAAAGAAGTGGTCAGATTTTTGCACGCG 2100

  scaffold139|s     201203 GCGCTCGGTTATCCAACGAAGGCAACGCTACTTACCGCGGCCCAACGTGG 201252
                                                                             
  scaffold139|s       2101 GCGCTCGGTTATCCAACGAAGGCAACGCTACTTACCGCGGCCCAACGTGG 2150

  scaffold139|s     201253 GAATCTTGTGACTTTTCCGGGCTTAACACCGGAGAACATCAATCGTCATT 201302
                                                                             
  scaffold139|s       2151 GAATCTTGTGACTTTTCCGGGCTTAACACCGGAGAACATCAATCGTCATT 2200

  scaffold139|s     201303 TTCCTGAATCCGATGAAACCCAAAAGGGGCATATGCGGCAGACAAGGCAA 201352
                                                                             
  scaffold139|s       2201 TTCCTGAATCCGATGAAACCCAAAAGGGGCATATGCGGCAGACAAGGCAA 2250

  scaffold139|s     201353 GGTGTCAGATCAACCAAGGTAATAGATGAAGATGCATTGTTGGGCGCCCA 201402
                                                                             
  scaffold139|s       2251 GGTGTCAGATCAACCAAGGTAATAGATGAAGATGCATTGTTGGGCGCCCA 2300

  scaffold139|s     201403 GATACAGCCAGGCGTAAAACACAAGGACGTCTACTTACGCGTGTTTGACG 201452
                                                                             
  scaffold139|s       2301 GATACAGCCAGGCGTAAAACACAAGGACGTCTACTTACGCGTGTTTGACG 2350

  scaffold139|s     201453 CTACCAAAAAGCCGATGTACTCTGACCAAACAGGCAGGTTTCCTATCACA 201502
                                                                             
  scaffold139|s       2351 CTACCAAAAAGCCGATGTACTCTGACCAAACAGGCAGGTTTCCTATCACA 2400

  scaffold139|s     201503 TCGGCACGAGGCAACAAATATATCATGGTTGCGGTCGAGTTAGACGGGAA 201552
                                                                             
  scaffold139|s       2401 TCGGCACGAGGCAACAAATATATCATGGTTGCGGTCGAGTTAGACGGGAA 2450

  scaffold139|s     201553 TTACATTGACGCTGAACCAGTTAAATCGAGAAAAGCAAAGGAACTCACGA 201602
                                                                             
  scaffold139|s       2451 TTACATTGACGCTGAACCAGTTAAATCGAGAAAAGCAAAGGAACTCACGA 2500

  scaffold139|s     201603 AGCATACCAAAAGATTTTTCGACGATGGAAGTCCACGGTGTCATCTGTCC 201652
                                                                             
  scaffold139|s       2501 AGCATACCAAAAGATTTTTCGACGATGGAAGTCCACGGTGTCATCTGTCC 2550

  scaffold139|s     201653 TAACTGGCACATTCTTGACAACGAAGCCCCGAGGAATTGAAACAGGCGAT 201702
                                                                             
  scaffold139|s       2551 TAACTGGCACATTCTTGACAACGAAGCCCCGAGGAATTGAAACAGGCGAT 2600

  scaffold139|s     201703 ACGTGAGAATAAGTGTCGGGTCGAATTAACACCAGCAGACATGCACAGGC 201752
                                                                             
  scaffold139|s       2601 ACGTGAGAATAAGTGTCGGGTCGAATTAACACCAGCAGACATGCACAGGC 2650

  scaffold139|s     201753 GCAACATAGCAGAACGAGGCATACAAACGTTCAAGGGTCACTTTATTTCA 201802
                                                                             
  scaffold139|s       2651 GCAACATAGCAGAACGAGGCATACAAACGTTCAAGGGTCACTTTATTTCA 2700

  scaffold139|s     201803 GTGCTGGCTGGGGTAGCAAACAACTTCCCAATCAACCAATGGGACGAGTT 201852
                                                                             
  scaffold139|s       2701 GTGCTGGCTGGGGTAGCAAACAACTTCCCAATCAACCAATGGGACGAGTT 2750

  scaffold139|s     201853 GTTACCACAGATGGTACTAACCTTGAATTTGCTCCGACAAGCAAACGTTT 201902
                                                                             
  scaffold139|s       2751 GTTACCACAGATGGTACTAACCTTGAATTTGCTCCGACAAGCAAACGTTT 2800

  scaffold139|s     201903 CACCCAACATATCCGCGTGGGCATACCACCACGGCAGTTTCGACTACAAT 201952
                                                                             
  scaffold139|s       2801 CACCCAACATATCCGCGTGGGCATACCACCACGGCAGTTTCGACTACAAT 2850

  scaffold139|s     201953 CGAATGCCGTTGGCCCCATGGGTTCGCGAGGTACAGTTTCACGTCAAGCC 202002
                                                                             
  scaffold139|s       2851 CGAATGCCGTTGGCCCCATGGGTTCGCGAGGTACAGTTTCACGTCAAGCC 2900

  scaffold139|s     202003 TAGTCGACGAAAGACATTTGGCGAGCATTCCGGTGACGGGTTTTACCTCA 202052
                                                                             
  scaffold139|s       2901 TAGTCGACGAAAGACATTTGGCGAGCATTCCGGTGACGGGTTTTACCTCA 2950

  scaffold139|s     202053 AAACGTCAGACGAACATTATCGGACACACGTGATCTTTGTCAAAAAGACA 202102
                                                                             
  scaffold139|s       2951 AAACGTCAGACGAACATTATCGGACACACGTGATCTTTGTCAAAAAGACA 3000

  scaffold139|s     202103 CGAGCAAAACGACTGGCCGACACAGTGTTTTTCAAGCACAGATATATAAC 202152
                                                                             
  scaffold139|s       3001 CGAGCAAAACGACTGGCCGACACAGTGTTTTTCAAGCACAGATATATAAC 3050

  scaffold139|s     202153 GCAGCCCACGGTGACAACAGCAGATGCCATCGTCAATGCTTATCGCAAAT 202202
                                                                             
  scaffold139|s       3051 GCAGCCCACGGTGACAACAGCAGATGCCATCGTCAATGCTTATCGCAAAT 3100

  scaffold139|s     202203 TACAACAAGCAATCACAGGCATACAACATTCAAGGGACAACGCACAAATG 202252
                                                                             
  scaffold139|s       3101 TACAACAAGCAATCACAGGCATACAACATTCAAGGGACAACGCACAAATG 3150

  scaffold139|s     202253 GAAGCCATTGAACGAATCCAACGAGCATTCGACGCAGCTAACAACCAGGT 202302
                                                                             
  scaffold139|s       3151 GAAGCCATTGAACGAATCCAACGAGCATTCGACGCAGCTAACAACCAGGT 3200

  scaffold139|s     202303 GCACAAACAAAACGAACCGATCGAACTGACAAGGACGGAACAAACAAAAG 202352
                                                                             
  scaffold139|s       3201 GCACAAACAAAACGAACCGATCGAACTGACAAGGACGGAACAAACAAAAG 3250

  scaffold139|s     202353 GGACTGATCTCGCCCAGCCAGTTCCAAGGGTGACTTTCGAAGCACATACA 202402
                                                                             
  scaffold139|s       3251 GGACTGATCTCGCCCAGCCAGTTCCAAGGGTGACTTTCGAAGCACATACA 3300

  scaffold139|s     202403 CCCCCTTCACGGATGATTGTCGCGTCGCCCAAGGAACCAGTTGTTGTGTC 202452
                                                                             
  scaffold139|s       3301 CCCCCTTCACGGATGATTGTCGCGTCGCCCAAGGAACCAGTTGTTGTGTC 3350

  scaffold139|s     202453 ACCAGAGAAAACTGTTGTACCAAAACCGCCTACCACCCCTGCCAAACCTA 202502
                                                                             
  scaffold139|s       3351 ACCAGAGAAAACTGTTGTACCAAAACCGCCTACCACCCCTGCCAAACCTA 3400

  scaffold139|s     202503 CAACACCAAATGATTCAATTGCATTTCGAACACGGTCCAAACGTCAACCC 202552
                                                                             
  scaffold139|s       3401 CAACACCAAATGATTCAATTGCATTTCGAACACGGTCCAAACGTCAACCC 3450

  scaffold139|s     202553 CAGCCAGAGCCCATTCCACACGAATCCATTGCTGACAGGGTAGCGCGGCG 202602
                                                                             
  scaffold139|s       3451 CAGCCAGAGCCCATTCCACACGAATCCATTGCTGACAGGGTAGCGCGGCG 3500

  scaffold139|s     202603 ACGACGGGAAATGGAGGCAGCCCATGCAGTGCTTGACCAAGAGACGGGCC 202652
                                                                             
  scaffold139|s       3501 ACGACGGGAAATGGAGGCAGCCCATGCAGTGCTTGACCAAGAGACGGGCC 3550

  scaffold139|s     202653 AACTCCTCGAGTACCGGCAATTGTTGAAACACCCTAAATTTCGAGACGTC 202702
                                                                        i    
  scaffold139|s       3551 AACTCCTCGAGTACCGGCAATTGTTGAAACACCCTAAATTTCGAGGCGTC 3600

  scaffold139|s     202703 TGGAATCGATCAGCAAGCGATGAATTTGGGAGGTTAGCACAAGGAATTGG 202752
                                                                             
  scaffold139|s       3601 TGGAATCGATCAGCAAGCGATGAATTTGGGAGGTTAGCACAAGGAATTGG 3650

  scaffold139|s     202753 AGGCAGAATAAAAGGCACTGACACAATACGTTTCATACACAAGCATGAAA 202802
                                                                             
  scaffold139|s       3651 AGGCAGAATAAAAGGCACTGACACAATACGTTTCATACACAAGCATGAAA 3700

  scaffold139|s     202803 TACCGCAAGACAGATTCAAAGATGTAACTTACATCAAATTTGTCTGTACC 202852
                                                                             
  scaffold139|s       3701 TACCGCAAGACAGATTCAAAGATGTAACTTACATCAAATTTGTCTGTACC 3750

  scaffold139|s     202853 ATTCGTACCGAGAAAAAGGACCCATACCGTACCAGAGCCACGATGGGAGG 202902
                                                                             
  scaffold139|s       3751 ATTCGTACCGAGAAAAAGGACCCATACCGTACCAGAGCCACGATGGGAGG 3800

  scaffold139|s     202903 GAACCTCATCAACTACCCGGATGATGTGGGCACCCCCACTGCAAATCTCC 202952
                                                                             
  scaffold139|s       3801 GAACCTCATCAACTACCCGGATGATGTGGGCACCCCCACTGCAAATCTCC 3850

  scaffold139|s     202953 TCTTAATCAAGATCTTCTTGAACAGTGTGATCTCGACCAAAGGAGCGAGA 203002
                                                                             
  scaffold139|s       3851 TCTTAATCAAGATCTTCTTGAACAGTGTGATCTCGACCAAAGGAGCGAGA 3900

  scaffold139|s     203003 TTTGCAGGTGCTGACATCGCAAACTTTTACCTCATGACTCCCCTAACACG 203052
                                                                             
  scaffold139|s       3901 TTTGCAGGTGCTGACATCGCAAACTTTTACCTCATGACTCCCCTAACACG 3950

  scaffold139|s     203053 CCCTGAATACGCAAAAATCCGCCTGTCAGACATACCTGAGGAAGTGATCA 203102
                                                                             
  scaffold139|s       3951 CCCTGAATACGCAAAAATCCGCCTGTCAGACATACCTGAGGAAGTGATCA 4000

  scaffold139|s     203103 CTGAATACAATTTGCGTGAGTATGCAACAGCAGATGGATGGGTATACATA 203152
                                                                             
  scaffold139|s       4001 CTGAATACAATTTGCGTGAGTATGCAACAGCAGATGGATGGGTATACATA 4050

  scaffold139|s     203153 AAAGTGGTTAGAGGCATGTATGGATTACCACAATCTGGGTCCCTAGGCCA 203202
                                                                             
  scaffold139|s       4051 AAAGTGGTTAGAGGCATGTATGGATTACCACAATCTGGGTCCCTAGGCCA 4100

  scaffold139|s     203203 TGACCTGCTGGAATCCAGATTGAACCAAGAGGGATACTACCAGAGCAAGA 203252
                                                                             
  scaffold139|s       4101 TGACCTGCTGGAATCCAGATTGAACCAAGAGGGATACTACCAGAGCAAGA 4150

  scaffold139|s     203253 TCGTCCCGGGGCTGTGGAGACACAAAACCCGCCCCATACAATTCGTCTTG 203302
                                                                             
  scaffold139|s       4151 TCGTCCCGGGGCTGTGGAGACACAAAACCCGCCCCATACAATTCGTCTTG 4200

  scaffold139|s     203303 GTGGTCGATGACTTTGGGATTAAGTACATCCAAAAGTCCGACCTTGACCA 203352
                                                                             
  scaffold139|s       4201 GTGGTCGATGACTTTGGGATTAAGTACATCCAAAAGTCCGACCTTGACCA 4250

  scaffold139|s     203353 CCTCGTACACGCACTGCAAAAGTATTACGACGTCACCGTCGACTTGGAAG 203402
                                                                             
  scaffold139|s       4251 CCTCGTACACGCACTGCAAAAGTATTACGACGTCACCGTCGACTTGGAAG 4300

  scaffold139|s     203403 GAAAAGAATACGTCAAAATCGAGTTAGATTGGGACTATGCAAACAAAAAG 203452
                                                                             
  scaffold139|s       4301 GAAAAGAATACGTCAAAATCGAGTTAGATTGGGACTATGCAAACAAAAAG 4350

  scaffold139|s     203453 GTGCATTTATCGATGGCACCCTACCTCCAAAAGGCTTTACGCCAATTTGA 203502
                                                                             
  scaffold139|s       4351 GTGCATTTATCGATGGCACCCTACCTCCAAAAGGCTTTACGCCAATTTGA 4400

  scaffold139|s     203503 CAACATCGTTCCCACCCAACGTCACGACTCGCCGTACCCGTACATCGAAC 203552
                                                                             
  scaffold139|s       4401 CAACATCGTTCCCACCCAACGTCACGACTCGCCGTACCCGTACATCGAAC 4450

  scaffold139|s     203553 CCAAGTATGGCGCCAAACAACAATTCGCCGAATACGACCAAAGTGCACCT 203602
                                                                             
  scaffold139|s       4451 CCAAGTATGGCGCCAAACAACAATTCGCCGAATACGACCAAAGTGCACCT 4500

  scaffold139|s     203603 GTCGGAGAGAAAGAACAAAAGTATGTTCAGCAAGTGACGGGGAAGTTTAA 203652
                                                                             
  scaffold139|s       4501 GTCGGAGAGAAAGAACAAAAGTATGTTCAGCAAGTGACGGGGAAGTTTAA 4550

  scaffold139|s     203653 CTGGTATGCACGAGGAGTCGACGGAACACTGTTAACTCCCATCAGCGCTC 203702
                                                                             
  scaffold139|s       4551 CTGGTATGCACGAGGAGTCGACGGAACACTGTTAACTCCCATCAGCGCTC 4600

  scaffold139|s     203703 TGACAGCCCAGCAAGCTAAACCAACACAAGCAACAATGAAACGAGTGCAA 203752
                                                                             
  scaffold139|s       4601 TGACAGCCCAGCAAGCTAAACCAACACAAGCAACAATGAAACGAGTGCAA 4650

  scaffold139|s     203753 CAATTCCTCGATTACGCCGCCACACAAGAACCGGCAGTAACCACTTACCG 203802
                                                                             
  scaffold139|s       4651 CAATTCCTCGATTACGCCGCCACACAAGAACCGGCAGTAACCACTTACCG 4700

  scaffold139|s     203803 GGCGGCGATATGGTCCTGGCGATTCACAGCGATGCCGGGTACCTCAACGA 203852
                                                                             
  scaffold139|s       4701 GGCGGCGATATGGTCCTGGCGATTCACAGCGATGCCGGGTACCTCAACGA 4750

  scaffold139|s     203853 GGCAAATGCGTGAAGCAGAGCTGGAGGGCACCATTTTCTTTCGGAGGACG 203902
                                                                             
  scaffold139|s       4751 GGCAAATGCGTGAAGCAGAGCTGGAGGGCACCATTTTCTTTCGGAGGACG 4800

  scaffold139|s     203903 TCCCAAACCCATCGAACAACGGCGCAATCCACAACGAAGCGTCCATCATC 203952
                                                                             
  scaffold139|s       4801 TCCCAAACCCATCGAACAACGGCGCAATCCACAACGAAGCGTCCATCATC 4850

  scaffold139|s     203953 AAAGCGGTCATGTCGTCGCGCCGCCGGCGAAATGGGAGCGCTATACACAA 204002
                                                                             
  scaffold139|s       4851 AAAGCGGTCATGTCGTCGCGCCGCCGGCGAAATGGGAGCGCTATACACAA 4900

  scaffold139|s     204003 ACGCTCGAAAAGGAGTTGAGATTCGAAATATTCTCGAAGAAATGGGGCAC 204052
                                                                             
  scaffold139|s       4901 ACGCTCGAAAAGGAGTTGAGATTCGAAATATTCTCGAAGAAATGGGGCAC 4950

  scaffold139|s     204053 AAACAGCCCCCCACTCTCATCCAAACAGACAATTCAACAGCTGAGGGCAT 204102
                                                                             
  scaffold139|s       4951 AAACAGCCCCCCACTCTCATCCAAACAGACAATTCAACAGCTGAGGGCAT 5000

  scaffold139|s     204103 CGTCAACTCACGCGTGCAACCGAAACGCACGAAAGCGATGGATATGCGGT 204152
                                                                             
  scaffold139|s       5001 CGTCAACTCACGCGTGCAACCGAAACGCACGAAAGCGATGGATATGCGGT 5050

  scaffold139|s     204153 TTCACTGGCTTCGTGATTGCGCCGTAAACCAAGGACAATTCCGTTTTTAC 204202
                                                                             
  scaffold139|s       5051 TTCACTGGCTTCGTGATTGCGCCGTAAACCAAGGACAATTCCGTTTTTAC 5100

  scaffold139|s     204203 TGGCGCCCCGGCACACTGCAACGAGGGGACTATTGGACGAAGCATCATTC 204252
                                                                             
  scaffold139|s       5101 TGGCGCCCCGGCACACTGCAACGAGGGGACTATTGGACGAAGCATCATTC 5150

  scaffold139|s     204253 CCCCACGCACCATCGCCAGATGCGTCACGAAATTTTATCACCATACAAAG 204302
                                                                             
  scaffold139|s       5151 CCCCACGCACCATCGCCAGATGCGTCACGAAATTTTATCACCATACAAAG 5200

  scaffold139|s     204303 TGGTGACAGACTTACGAACGAGAATAAAAAGAACAAAAGGGGAGTGAGCA 204352
                                                                             
  scaffold139|s       5201 TGGTGACAGACTTACGAACGAGAATAAAAAGAACAAAAGGGGAGTGAGCA 5250

  scaffold139|s     204353 AAATTTTGTACTTCCCGCAACTCCTACAAAACTCCACTGCAAGGGTGTGT 204402
                                                                             
  scaffold139|s       5251 AAATTTTGTACTTCCCGCAACTCCTACAAAACTCCACTGCAAGGGTGTGT 5300

  scaffold139|s     204403 TAGACTAGCACAGTAGTGGGTAGATACATTGGAGTTTTAGTTTAAGTTTA 204452
                                                                             
  scaffold139|s       5301 TAGACTAGCACAGTAGTGGGTAGATACATTGGAGTTTTAGTTTAAGTTTA 5350

  scaffold139|s     204453 CATGAGTATTCGAAATATTGAACACTCAGTTTTCAGAGTTTTTGGAGCAA 204502
                                                                             
  scaffold139|s       5351 CATGAGTATTCGAAATATTGAACACTCAGTTTTCAGAGTTTTTGGAGCAA 5400

  scaffold139|s     204503 ACGAAAAGTTTGCATGACAAGAGATTGCATTTAGCTCATAAATTTAATTA 204552
                                                                             
  scaffold139|s       5401 ACGAAAAGTTTGCATGACAAGAGATTGCATTTAGCTCATAAATTTAATTA 5450

  scaffold139|s     204553 CGACCTTTGTAAGCAATCAACACATTTGCCACTGTCTAGCA 204593
                                                                    
  scaffold139|s       5451 CGACCTTTGTAAGCAATCAACACATTTGCCACTGTCTAGCA 5491

Matrix = 20p45g.matrix
Kimura (with divCpGMod) = 0.02
Transitions / transversions = 1.00 (1/0)
Gap_init rate = 0.00 (0 / 5490), avg. gap size = 0.0 (0 / 0)


39076 3.42 0.65 0.17 scaffold139|size314342 204594 209223 (105171) scaffold60|size524837_(dbseq-nr_150)_[111726,117839]#LTR/Gypsy 1463 6114 (0) m_b2148s001i68 26090

  scaffold139|s     204594 GACCAGCCTAGGAGAGAACGTTGTTCTACTCTGTTTAAGGGCATAGGAGT 204643
                                              i           ivivi v           i
  scaffold60|si       1463 GACCAGCCTAGGAGAGAACATTGTTCTACTCCCCACATGGGCATAGGAGC 1512

  scaffold139|s     204644 GCAATGTATTGCCGCGTCCTGGTCAAAACGTCAGAGTGACGCGGAGTATT 204693
                                i       i i v i     i -                      
  scaffold60|si       1513 GCAATATATTGCCACATACCGGTCAGA-CGTCAGAGTGACGCGGAGTATT 1561

  scaffold139|s     204694 GTCTCCAAGTCCCGGCACGCATGGGGGCGCAAGAAGGACCCATAAAACGA 204743
                                        i                                    
  scaffold60|si       1562 GTCTCCAAGTCCCAGCACGCATGGGGGCGCAAGAAGGACCCATAAAACGA 1611

  scaffold139|s     204744 CTACGTGTTGTGCCCCAGAAACAATCCAAGCAAAATTCTCGCAAATTTTC 204793
                                   i        i     v  iv              i  v ii 
  scaffold60|si       1612 CTACGTGTCGTGCCCCAAAAACACTCTTAGCAAAATTCTCGCGAAATCCC 1661

  scaffold139|s     204794 GATTTGCACAAGAATGATGCGTACTTTTGGCGGTTTTTGTCAGGAAAACA 204843
                                  i        v   vv      v         i           
  scaffold60|si       1662 GATTTGCGCAAGAATGCTGCTGACTTTTTGCGGTTTTTATCAGGAAAACA 1711

  scaffold139|s     204844 CGCAACTTGTTGATTTCTTTCTGAAATCCAAGCAAAAAAGTGAGAAAAGT 204893
                                                                 -           
  scaffold60|si       1712 CGCAACTTGTTGATTTCTTTCTGAAATCCAAGCAAAAA-GTGAGAAAAGT 1760

  scaffold139|s     204894 CCACAAAAGTGAGAATTCTTCTCATGTGGTATTCCTTTCATGCATATAAG 204943
                                                           i            v    
  scaffold60|si       1761 CCACAAAAGTGAGAATTCTTCTCATGTGGTATCCCTTTCATGCATCTAAG 1810

  scaffold139|s     204944 CTACCAAGCTTGGCAAA--AAGGAAAGAAAAGCTAGTTAGCT-ATGAATA 204990
                                i           --           -       i   -       
  scaffold60|si       1811 CTACCGAGCTTGGCAAATGAAGGAAAGAAA-GCTAGTTGGCTTATGAATA 1859

  scaffold139|s     204991 GCCAC-TGCACAACCTCTGGTCCAAGGAAAATAGAATTTAGAGCCCGAAA 205039
                               v-                 i                          
  scaffold60|si       1860 GCCAAATGCACAACCTCTGGTCCGAGGAAAATAGAATTTAGAGCCCGAAA 1909

  scaffold139|s     205040 ATATACATTCAGAATTATTTAATTTTAAATTAAAGAGCTCGTTAGAGAAA 205089
                                v    i                                       
  scaffold60|si       1910 ATATAAATTCGGAATTATTTAATTTTAAATTAAAGAGCTCGTTAGAGAAA 1959

  scaffold139|s     205090 AATCTTGATCAAAATTCTACTGTCACGTTAAAATAACCTGATATTCAAAT 205139
                                                                             
  scaffold60|si       1960 AATCTTGATCAAAATTCTACTGTCACGTTAAAATAACCTGATATTCAAAT 2009

  scaffold139|s     205140 ACCTTGCTACATGTAAAAATAAAACAAAAATGCCAAGAAATCTTCAGGCA 205189
                                                                        v    
  scaffold60|si       2010 ACCTTGCTACATGTAAAAATAAAACAAAAATGCCAAGAAATCTTCTGGCA 2059

  scaffold139|s     205190 TCATGAATTGTTTTCTCAAGAAGATGAACTCTTCTCCCACATAGAGAAAT 205239
                                                                   i         
  scaffold60|si       2060 TCATGAATTGTTTTCTCAAGAAGATGAACTCTTCTCCCACGTAGAGAAAT 2109

  scaffold139|s     205240 GTACACATGTGCCATGCTGCACTATTAACAAGCAATGGTATCAAAAAAGC 205289
                                                                             
  scaffold60|si       2110 GTACACATGTGCCATGCTGCACTATTAACAAGCAATGGTATCAAAAAAGC 2159

  scaffold139|s     205290 AACTGGAAATCAAACCATGTTGGGTTTTGAACCCCTGACACGGTGTTGCT 205339
                                                      i-                     
  scaffold60|si       2160 AACTGGAAATCAAACCATGTTGGGTTTC-AACCCCTGACACGGTGTTGCT 2208

  scaffold139|s     205340 ACAGTAACAGTGAAAGCAAGAAGGACGTAGTTCCAAGCTTCCCCATGTTC 205389
                                                     i                       
  scaffold60|si       2209 ACAGTAACAGTGAAAGCAAGAAGGACATAGTTCCAAGCTTCCCCATGTTC 2258

  scaffold139|s     205390 CAAAATTAGGAACATCCATATGTTTTCCTTACCCAGCTAGGCAGGTGTCA 205439
                                                                             
  scaffold60|si       2259 CAAAATTAGGAACATCCATATGTTTTCCTTACCCAGCTAGGCAGGTGTCA 2308

  scaffold139|s     205440 AACTCTTGGCGCACGCAGGATGGGTTCTTCCTACTCGAAAGGAAGGGCAA 205489
                                                               i             
  scaffold60|si       2309 AACTCTTGGCGCACGCAGGATGGGTTCTTCCTACTCAAAAGGAAGGGCAA 2358

  scaffold139|s     205490 AGTCACATGATGTTTTT-ATCACACAAGCAATAAATTCCTGTCAAAACAC 205538
                                  i         -  ii        i                   
  scaffold60|si       2359 AGTCACACGATGTTTTTTATTGCACAAGCAGTAAATTCCTGTCAAAACAC 2408

  scaffold139|s     205539 GCTTT-CTGAGTACATGTTACCCAGAGTGACTAAGCCAGCATATGACCTC 205587
                           i    -                                            
  scaffold60|si       2409 ACTTTTCTGAGTACATGTTACCCAGAGTGACTAAGCCAGCATATGACCTC 2458

  scaffold139|s     205588 AGTCTTTGACAAATGCAAGAACTGAGTTAGAATTGTTCTAGATTTTCAAA 205637
                                                       v                  i  
  scaffold60|si       2459 AGTCTTTGACAAATGCAAGAACTGAGTTTGAATTGTTCTAGATTTTCGAA 2508

  scaffold139|s     205638 CAAATAACAACATAAAATATGTTAAGATCAATTTTACCTTGCCAGTGATA 205687
                                                                             
  scaffold60|si       2509 CAAATAACAACATAAAATATGTTAAGATCAATTTTACCTTGCCAGTGATA 2558

  scaffold139|s     205688 ATTGATGCAAAGTCTGCTAAAATCTGTGAACCAGAGTTGAAACAAAACCT 205737
                                            v                                
  scaffold60|si       2559 ATTGATGCAAAGTCTGCAAAAATCTGTGAACCAGAGTTGAAACAAAACCT 2608

  scaffold139|s     205738 GGACACAACATACCAAGCACATAGCTAACCACTTAAGTGCAGGACTCTTC 205787
                                          v                                  
  scaffold60|si       2609 GGACACAACATACCATGCACATAGCTAACCACTTAAGTGCAGGACTCTTC 2658

  scaffold139|s     205788 TTGAGCAAAAATACTCATGATCACAGAGCTAACCACTCCTGTGAAAAACT 205837
                                                                             
  scaffold60|si       2659 TTGAGCAAAAATACTCATGATCACAGAGCTAACCACTCCTGTGAAAAACT 2708

  scaffold139|s     205838 CCTCTGGGGGTTGAGTAAAATAGCAGACCTTCCAAGCTGTGTCAAAATAA 205887
                                                                             
  scaffold60|si       2709 CCTCTGGGGGTTGAGTAAAATAGCAGACCTTCCAAGCTGTGTCAAAATAA 2758

  scaffold139|s     205888 AAGAAAAAGACACACACTTACACTACAAACTCAATTTCATACACGTTACT 205937
                                                                             
  scaffold60|si       2759 AAGAAAAAGACACACACTTACACTACAAACTCAATTTCATACACGTTACT 2808

  scaffold139|s     205938 GAGGTTTCTCATGACAAGAGAAACTGTTTGATGAAGTTCAGTGTGTTGGA 205987
                                                                             
  scaffold60|si       2809 GAGGTTTCTCATGACAAGAGAAACTGTTTGATGAAGTTCAGTGTGTTGGA 2858

  scaffold139|s     205988 AGAACGTGCCTGTTTACCTCTATTTTTCGAACGAGGTAGGTTTACTGCCT 206037
                                                       i                v    
  scaffold60|si       2859 AGAACGTGCCTGTTTACCTCTATTTTTCAAACGAGGTAGGTTTACAGCCT 2908

  scaffold139|s     206038 ATAAAGACAGAGCACAACC----CAAAAGTCAAGTAAAAACAACAAGGAC 206083
                                              ----                     i     
  scaffold60|si       2909 ATAAAGACAGAGCACAACCAGTCCAAAAGTCAAGTAAAAACAACGAGGAC 2958

  scaffold139|s     206084 AATTTACCTTGGCGACTGGAGGGTTTCATTGACAGTCGCCATCAGAACTG 206133
                                                              i  i i         
  scaffold60|si       2959 AATTTACCTTGGCGACTGGAGGGTTTCATTGACAGCCGTCGTCAGAACTG 3008

  scaffold139|s     206134 GCTGTACAACAACAGAACATCCAAACAAACATAAATTACTGTAAATCAAA 206183
                                    v         i                              
  scaffold60|si       3009 GCTGTACAAGAACAGAACACCCAAACAAACATAAATTACTGTAAATCAAA 3058

  scaffold139|s     206184 AAGTGATTCTTAAAATA--TGA-TATGGGACAAAAAGTTAGGAAAACTGT 206230
                                            --   -     -                     
  scaffold60|si       3059 AAGTGATTCTTAAAATAAGTGAATATGG-ACAAAAAGTTAGGAAAACTGT 3107

  scaffold139|s     206231 CTAAACTCAAAAGAATCATTACAGTACTGTAGATGTTGCTATGTTTAACT 206280
                                            v                           i    
  scaffold60|si       3108 CTAAACTCAAAAGAATCCTTACAGTACTGTAGATGTTGCTATGTTCAACT 3157

  scaffold139|s     206281 CTGCAAACACCATAAGACTTCATGAAAGGTCAACAAATCATAGACTAGAT 206330
                                                      i                      
  scaffold60|si       3158 CTGCAAACACCATAAGACTTCATGAAAAGTCAACAAATCATAGACTAGAT 3207

  scaffold139|s     206331 ACTGACACATCTAGAACCCATTCATGCCTAGAATCACTGAAGAAGGTTAT 206380
                                 i     i      i             v                
  scaffold60|si       3208 ACTGACGCATCTGGAACCCGTTCATGCCTAGAAACACTGAAGAAGGTTAT 3257

  scaffold139|s     206381 ACCTACTCAGAGCTAGCAATAACAATCATGGGTTTTTCATGTGCCTCACA 206430
                                                               i             
  scaffold60|si       3258 ACCTACTCAGAGCTAGCAATAACAATCATGGGTTTTCCATGTGCCTCACA 3307

  scaffold139|s     206431 AGCACATTCAATGGAGTCAATGATGGCCATACTGTTCTCAATAGAACTCA 206480
                                                                             
  scaffold60|si       3308 AGCACATTCAATGGAGTCAATGATGGCCATACTGTTCTCAATAGAACTCA 3357

  scaffold139|s     206481 TTTGGAGTAATAT-ATATTCTCCAAAGGCTAGCTTGAGAGACCACCTTAA 206529
                                        -                                    
  scaffold60|si       3358 TTTGGAGTAATATGATATTCTCCAAAGGCTAGCTTGAGAGACCACCTTAA 3407

  scaffold139|s     206530 ACTAGGTTAGGATGGACTTACCAAGCAGCGAGTAAAGGTTTGCATGACAA 206579
                             v               i                               
  scaffold60|si       3408 ACAAGGTTAGGATGGACTCACCAAGCAGCGAGTAAAGGTTTGCATGACAA 3457

  scaffold139|s     206580 ACCAATACACAACATCTCTGCACAAAGACAACAAGGGCTTAATAACAGAC 206629
                                                                             
  scaffold60|si       3458 ACCAATACACAACATCTCTGCACAAAGACAACAAGGGCTTAATAACAGAC 3507

  scaffold139|s     206630 CCAAAGTCTTCTCATGGCAAAAGCACCATGCTTACAAGCAGATCGAAACT 206679
                                                                      vi     
  scaffold60|si       3508 CCAAAGTCTTCTCATGGCAAAAGCACCATGCTTACAAGCAGATGAAAACT 3557

  scaffold139|s     206680 CGCTCAACATTCGCCCATACAGGGAACTCATACGATACTGGGTGGTCCAG 206729
                               v                         i i v               
  scaffold60|si       3558 CGCTAAACATTCGCCCATACAGGGAACTCACATGCTACTGGGTGGTCCAG 3607

  scaffold139|s     206730 TACAAGGGAGAACCTTGGGTAAGACAATATGATTGTCTCACCTCACTCAC 206779
                                                                  i          
  scaffold60|si       3608 TACAAGGGAGAACCTTGGGTAAGACAATATGATTGTCTCGCCTCACTCAC 3657

  scaffold139|s     206780 AACTTGAATTGTAGAGGAGGAGGTACACAGTACACAAAAAAGAGACACAT 206829
                               v                       v                     
  scaffold60|si       3658 AACTGGAATTGTAGAGGAGGAGGTACACCGTACACAAAAAAGAGACACAT 3707

  scaffold139|s     206830 ATATGTTAGACATTTGTTACCACAACAAGTCTAGAGCAACACCAACTCAG 206879
                                              i                              
  scaffold60|si       3708 ATATGTTAGACATTTGTTATCACAACAAGTCTAGAGCAACACCAACTCAG 3757

  scaffold139|s     206880 GTTGGGTATGCTTGCATTCTAGTACAGCTTGCTGAACATAGAGTGCATA- 206928
                                       ii                       v           -
  scaffold60|si       3758 GTTGGGTATGCTCACATTCTAGTACAGCTTGCTGAACTTAGAGTGCATAT 3807

  scaffold139|s     206929 -A-ACACAGAATAAAAGAGATTAAATCCTTGACCAGGATTAATATGATTG 206976
                           - -           i   i v i            v      i  v    
  scaffold60|si       3808 AATACACAGAATAAGAGAAAATGAATCCTTGACCATGATTAACATTATTG 3857

  scaffold139|s     206977 GATTCAAACGAACTGTGTCGTACTAGATTATGGTCTCACTGAGACTCAAT 207026
                                  vv          v        v                     
  scaffold60|si       3858 GATTCAACAGAACTGTGTCTTACTAGATAATGGTCTCACTGAGACTCAAT 3907

  scaffold139|s     207027 GACTAGTACTTGATTCTCTGGTGAGAACTTCTGATGGTTCACCTTCAGAA 207076
                                              v              i    i          
  scaffold60|si       3908 GACTAGTACTTGATTCTCTTGTGAGAACTTCTGACGGTTTACCTTCAGAA 3957

  scaffold139|s     207077 TTATCCATGGAGAACACATATGGTGTCCATAAGGAAGGACTCATAGAGTC 207126
                                                                     v       
  scaffold60|si       3958 TTATCCATGGAGAACACATATGGTGTCCATAAGGAAGGACTCTTAGAGTC 4007

  scaffold139|s     207127 ACCGAAACACGTGGGTCTTTTTGCTAAAGACAACGGGATGACCATAGGTA 207176
                                                                             
  scaffold60|si       4008 ACCGAAACACGTGGGTCTTTTTGCTAAAGACAACGGGATGACCATAGGTA 4057

  scaffold139|s     207177 GTGCACATATGTGTTGCACAACAAACCATAAAATAAGCCTCATAATCATA 207226
                                                                           i 
  scaffold60|si       4058 GTGCACATATGTGTTGCACAACAAACCATAAAATAAGCCTCATAATCACA 4107

  scaffold139|s     207227 TGAGCACAAGAACAAGAAGGATCCACAACCTTTGTTCTTGTAAAACCACA 207276
                                   v      i  v                               
  scaffold60|si       4108 TGAGCACACGAACAAAAACGATCCACAACCTTTGTTCTTGTAAAACCACA 4157

  scaffold139|s     207277 GCACATAGAATTGTGAGTATCCCTAGTTAAACAGGAATACCATCTCACAC 207326
                              i                                              
  scaffold60|si       4158 GCATATAGAATTGTGAGTATCCCTAGTTAAACAGGAATACCATCTCACAC 4207

  scaffold139|s     207327 AAAAG------------ATGAACATCTCTACTGAGAGACATGTAGCACCT 207364
                                ------------                                 
  scaffold60|si       4208 AAAAGGATAAGTCAAACATGAACATCTCTACTGAGAGACATGTAGCACCT 4257

  scaffold139|s     207365 TGTTGGCATGCAATGCAAAACAAATGCAACACAAGCAGCTATACACAGAA 207414
                                                         v    v      i       
  scaffold60|si       4258 TGTTGGCATGCAATGCAAAACAAATGCAACTCAAGAAGCTATGCACAGAA 4307

  scaffold139|s     207415 ATGTAGTA-CGCTTCACTAGCTTAGACAAATCCAAAGAGAAACACAACTA 207463
                                   -                                         
  scaffold60|si       4308 ATGTAGTATCGCTTCACTAGCTTAGACAAATCCAAAGAGAAACACAACTA 4357

  scaffold139|s     207464 TTACGTTGTCAACATATCATGGAAAGTTCACTTCTCCATGATGCTCGCTG 207513
                                                                             
  scaffold60|si       4358 TTACGTTGTCAACATATCATGGAAAGTTCACTTCTCCATGATGCTCGCTG 4407

  scaffold139|s     207514 TGAAGTCACAATATGGTTCCATAAACCATAAGATTAGAGTCAACAACTGT 207563
                                                               v             
  scaffold60|si       4408 TGAAGTCACAATATGGTTCCATAAACCATAAGATTATAGTCAACAACTGT 4457

  scaffold139|s     207564 CTTTCAAAATATAAAAATAGGTACGCACATGCACATTTAGTTATGTTGCA 207613
                              v              v                    iv         
  scaffold60|si       4458 CTTACAAAATATAAAAATTGGTACGCACATGCACATTTAAATATGTTGCA 4507

  scaffold139|s     207614 ATGTCATTACCACCAACAAAAGAGTTATACATGTACAGACCTCCCTCGAG 207663
                                                                             
  scaffold60|si       4508 ATGTCATTACCACCAACAAAAGAGTTATACATGTACAGACCTCCCTCGAG 4557

  scaffold139|s     207664 GATCCTTGCTACAAAATACAAAAGGATATCATAAACACTGAATCCGTACT 207713
                                                                             
  scaffold60|si       4558 GATCCTTGCTACAAAATACAAAAGGATATCATAAACACTGAATCCGTACT 4607

  scaffold139|s     207714 CTTCATGGTACAAAAAGACATAGACGTTGATGCTTGGACCTTCCAATGAT 207763
                                                         i                   
  scaffold60|si       4608 CTTCATGGTACAAAAAGACATAGACGTTGACGCTTGGACCTTCCAATGAT 4657

  scaffold139|s     207764 TATAGTCAATACATTAAGTATGACTTGACATTGTTCACTTGCCGATAGCT 207813
                                           v         i                       
  scaffold60|si       4658 TATAGTCAATACATTATGTATGACTTAACATTGTTCACTTGCCGATAGCT 4707

  scaffold139|s     207814 GACCCTTTGGGCAACTATTCCCATGGATACATAGGGGTGACAGAGCAAAT 207863
                                                                 v           
  scaffold60|si       4708 GACCCTTTGGGCAACTATTCCCATGGATACATAGGGGTTACAGAGCAAAT 4757

  scaffold139|s     207864 TGAAGGACAATATACCAACACCAAGGATTGCAGAAGATAACAAACAGAAT 207913
                           v              v     v                            
  scaffold60|si       4758 AGAAGGACAATATACAAACACAAAGGATTGCAGAAGATAACAAACAGAAT 4807

  scaffold139|s     207914 ATCTGTACTATCAGCACCTTCGTACCTAGACCTGGTTCAATATCCACATT 207963
                                                                             
  scaffold60|si       4808 ATCTGTACTATCAGCACCTTCGTACCTAGACCTGGTTCAATATCCACATT 4857

  scaffold139|s     207964 GTACACACATCGTGACAATTAAGGTGCAGTTTCAACACTACACTTTTGGA 208013
                                                                  v      i   
  scaffold60|si       4858 GTACACACATCGTGACAATTAAGGTGCAGTTTCAACACTCCACTTTCGGA 4907

  scaffold139|s     208014 CCATATGCATTTCATTTGGCTTCCCAGTGTAAGTCAACCAGAGTCTTCAA 208063
                                                                             
  scaffold60|si       4908 CCATATGCATTTCATTTGGCTTCCCAGTGTAAGTCAACCAGAGTCTTCAA 4957

  scaffold139|s     208064 AAATCAAAACCCAAAAAGTGAATAACTATCTAGAGTTCAACATCAACCAA 208113
                            v          -          v                          
  scaffold60|si       4958 ATATCAAAACCC-AAAAGTGAATTACTATCTAGAGTTCAACATCAACCAA 5006

  scaffold139|s     208114 ATCATGGAGATGCTTGGCCTGCTGTACCAATCATGGTCTTGTCAGCAGCT 208163
                                                                             
  scaffold60|si       5007 ATCATGGAGATGCTTGGCCTGCTGTACCAATCATGGTCTTGTCAGCAGCT 5056

  scaffold139|s     208164 TCTAGTGGCACAATGTTTACCTAAACAAACACTGAGATGCCATTCACTCA 208213
                                                            v                
  scaffold60|si       5057 TCTAGTGGCACAATGTTTACCTAAACAAACACTCAGATGCCATTCACTCA 5106

  scaffold139|s     208214 TACCTACTATGCAGTGCCTATCGCCTAAATGTAGTGTAGCAATCATAAGA 208263
                                                                             
  scaffold60|si       5107 TACCTACTATGCAGTGCCTATCGCCTAAATGTAGTGTAGCAATCATAAGA 5156

  scaffold139|s     208264 TGGAATTGTTGTTCGGCATTCCACTTTTGCACACACAGACAAAATCAATA 208313
                                                                   v         
  scaffold60|si       5157 TGGAATTGTTGTTCGGCATTCCACTTTTGCACACACAGACTAAATCAATA 5206

  scaffold139|s     208314 GGAGACACCAGGCAACACCAAACCGACCCAAAATTATCCTCATCAATTTA 208363
                                                                      v      
  scaffold60|si       5207 GGAGACACCAGGCAACACCAAACCGACCCAAAATTATCCTCATAAATTTA 5256

  scaffold139|s     208364 TGGTCACATGGTCCGTGGAAAGCAATGCTTTAGTAAACAAAGGTCTTTTA 208413
                                                       -               v     
  scaffold60|si       5257 TGGTCACATGGTCCGTGGAAAGCAATGC-TTAGTAAACAAAGGTATTTTA 5305

  scaffold139|s     208414 TCCCGCACAAATATTCAATCGGAATACCAGTGATAATTGGACTATCACAG 208463
                           i                i    v                           
  scaffold60|si       5306 CCCCGCACAAATATTCAGTCGGTATACCAGTGATAATTGGACTATCACAG 5355

  scaffold139|s     208464 ACAGTATACGATAAGACAATCAGGGTTACACGCGGAAGTAAGTCAGAATA 208513
                                                                             
  scaffold60|si       5356 ACAGTATACGATAAGACAATCAGGGTTACACGCGGAAGTAAGTCAGAATA 5405

  scaffold139|s     208514 TAAGTTTGACTTAGGAGAGTACAAACAAACCAGCTTTATCATAAGCCACG 208563
                                                   v                       i 
  scaffold60|si       5406 TAAGTTTGACTTAGGAGAGTACAATCAAACCAGCTTTATCATAAGCCATG 5455

  scaffold139|s     208564 ACAAGTCTCCCTCTCCACAAGAACTTACACTTCATATACTACATAAAATG 208613
                               i              v                             i
  scaffold60|si       5456 ACAAATCTCCCTCTCCACATGAACTTACACTTCATATACTACATAAAATA 5505

  scaffold139|s     208614 ATATGTAGGTAGAAATTGTCACAGGCAGCTTGCACATTTTCAACCTCAGC 208663
                                      v   vi                       i       i 
  scaffold60|si       5506 ATATGTAGGTACAAAGCGTCACAGGCAGCTTGCACATTTTTAACCTCAAC 5555

  scaffold139|s     208664 AAAAAAAGGTTTTTCTGCAAGTCTGGCTCATATTCGGATTTTTTCCTCAC 208713
                           -  i  v                                           
  scaffold60|si       5556 -AAGAACGGTTTTTCTGCAAGTCTGGCTCATATTCGGATTTTTTCCTCAC 5604

  scaffold139|s     208714 CGAGGTTTTACTTTTTCGCAAGCCACGCTAATTCTCCAATCGTGGGGGCG 208763
                                          i   i                              
  scaffold60|si       5605 CGAGGTTTTACTTTTCCGCGAGCCACGCTAATTCTCCAATCGTGGGGGCG 5654

  scaffold139|s     208764 AGTGACATAGGCCAATTATCTACCTTAACTGGTAAACCCAAAGAGGTTCC 208813
                                                                             
  scaffold60|si       5655 AGTGACATAGGCCAATTATCTACCTTAACTGGTAAACCCAAAGAGGTTCC 5704

  scaffold139|s     208814 AAGTGGAACCTCCAATGGTCCTCCTCCCTTTGTGTAACACAAAGGAAGTA 208863
                            i                     i                          
  scaffold60|si       5705 AGGTGGAACCTCCAATGGTCCTCTTCCCTTTGTGTAACACAAAGGAAGTA 5754

  scaffold139|s     208864 CAATAGTCATAAGATATTGTTTCTGAGAAACAATATTCAAAAGACAATGT 208913
                                                                           v 
  scaffold60|si       5755 CAATAGTCATAAGATATTGTTTCTGAGAAACAATATTCAAAAGACAATTT 5804

  scaffold139|s     208914 CTTTCTTGACGAACACCCATATACATTATAGGTGTTTCTTAGACAAAATA 208963
                                    vi                v            i         
  scaffold60|si       5805 CTTTCTTGAGAAACACCCATATACATTCTAGGTGTTTCTTGGACAAAATA 5854

  scaffold139|s     208964 TCCAAGAGAGGATTTTTTTCTCAGAAACCTTCTCATGGGACAGTTCCTGT 209013
                                          i                                  
  scaffold60|si       5855 TCCAAGAGAGGATTTCTTTCTCAGAAACCTTCTCATGGGACAGTTCCTGT 5904

  scaffold139|s     209014 TGGCAGTTGAGAGAAAAGGAGCAGTCATGGAACTGCCCTAAATCACCTCC 209063
                                                                      i      
  scaffold60|si       5905 TGGCAGTTGAGAGAAAAGGAGCAGTCATGGAACTGCCCTAAATTACCTCC 5954

  scaffold139|s     209064 AATCTCTAACAGGATCACCTGTGCTTGGTGATGCATGGATTACCTAGTGT 209113
                                                                             
  scaffold60|si       5955 AATCTCTAACAGGATCACCTGTGCTTGGTGATGCATGGATTACCTAGTGT 6004

  scaffold139|s     209114 ACCATGCAATACCTATTTCAGTAGTGTAACTCTCATAATTAATATCTTTC 209163
                                                                 v   v       
  scaffold60|si       6005 ACCATGCAATACCTATTTCAGTAGTGTAACTCTCATAAATAAAATCTTTC 6054

  scaffold139|s     209164 AACAACATGTATCTACCCGTTTACTACATAGAAGAAACTACGGCAAAACG 209213
                                                          v iv      i        
  scaffold60|si       6055 AACAACATGTATCTACCCGTTTACTACATAGTAACAACTACAGCAAAACG 6104

  scaffold139|s     209214 GCTTAGGTCA 209223
                                     
  scaffold60|si       6105 GCTTAGGTCA 6114

Matrix = 20p45g.matrix
Kimura (with divCpGMod) = 3.07
Transitions / transversions = 1.23 (87/71)
Gap_init rate = 0.00 (22 / 4629), avg. gap size = 1.73 (38 / 22)


4335 24.41 6.26 1.09 scaffold139|size314342 209225 210359 (104035) scaffold591|size46832_(dbseq-nr_255)_[36198,41838]#LTR/Copia 353 1545 (4096) m_b2149s001i1 26082

  scaffold139|s     209225 TCCAACAACACCGTTGTTGACACACCCACCAACCACGCACCGGTCGACAT 209274
                              i          i viiv v    i- ii     i        iv  i
  scaffold591|s        353 TCCGACAACACCGTCGGCACCTCACCT-CTGACCACACACCGGTCACCAC 401

  scaffold139|s     209275 TTCCTTATACGTGCAGCAGCACCACCATGACACCAGAAGAAATCAACACC 209324
                           i i   v i  -------   i            i          v    
  scaffold591|s        402 CTTCTTCTGCG-------GCATCACCATGACACCGGAAGAAATCACCACC 444

  scaffold139|s     209325 ACTTTCGCCACTGCGACAACAACGTTTCAGCCCACTTCGGGCCAGCCCGG 209374
                           i          v   i i           i    ii        i   i 
  scaffold591|s        445 GCTTTCGCCACGGCGGCGACAACGTTTCAACCCATCTCGGGCCAACCCAG 494

  scaffold139|s     209375 TAACAACAATCTCACTGCTCTTTGCAATGTTCTCTATCCCTTCCTCTTTG 209424
                           ii  i  i i     i vv   i  i i  i         i     i i 
  scaffold591|s        495 CGACGACGACCTCACCGAGCTTCGCGACGTCCTCTATCCCCTCCTCCTCG 544

  scaffold139|s     209425 ACATTCCCTACAATGAGGACAGCACCCGAAATCTCACCGGCCTCATTGAT 209474
                               i  v   i        i    v iv  i    ii        i  v
  scaffold591|s        545 ACATCCCGTACGATGAGGACGGCACGCACAACCTCATTGGCCTCATCGAG 594

  scaffold139|s     209475 CCCACCACCTTGTACCTGGCCACCGGGGGCACACCATTCCCACCTCCGCT 209524
                                   i i    vii     vv     i   v      i  i    v
  scaffold591|s        595 CCCACCACTTCGTACACAGCCACATGGGGCGCACAATTCCCGCCCCCGCA 644

  scaffold139|s     209525 GCGCCCTCCTTCGTATCCCATTATTGACAATGTGGCAACAGCAGTCATCC 209574
                           i     v   v v        i  i   i   ii     v     ii   
  scaffold591|s        645 ACGCCCACCTGCTTATCCCATCATCGACGATGCAGCAACTGCAGTTGTCC 694

  scaffold139|s     209575 GCTCCAGGCACAAAGCCAAACATGCCATCCTTCTCTGCAACTTTGCCTCA 209624
                            vv vv v ivi i   i             vv  i ii          i
  scaffold591|s        695 GAGCGCGCCGAGAGGCCGAACATGCCATCCTGGTCCGTGACTTTGCCTCG 744

  scaffold139|s     209625 CAT-------TTG-----------GCAAAGTTCATTCGCAAAGCAGTGGA 209656
                           i i-------i  -----------  i  i     i   i v  vi v  
  scaffold591|s        745 TACGAAGCGGCTGAACGAGCAACAGCGAAATTCATCCGCGACGCCATCGA 794

  scaffold139|s     209657 CAAGATC-GGTACCGTGACCTGCACCACGAATGGTTGCTTTTCACGGACA 209705
                            i i   -    i        v i      vi i ivi i v   iv  i
  scaffold591|s        795 CGAAATCTGGTATCGTGACCTCCGCCACGATCGATCCTTCTACACACACG 844

  scaffold139|s     209706 TCATGGCCAAACAACTCCTCTCCCACCTTGACGGCAACTGCAGAGGCCTA 209755
                              i   v              v     i    i       i i     v
  scaffold591|s        845 TCACGGCAAAACAACTCCTCTCACACCTCGACGACAACTGCGGGGGCCTC 894

  scaffold139|s     209756 CATCCCAGTGAACTTGTCAACCTCCCAACGGACATGTTGGGATTCTATGC 209805
                             i        i  i  v           v  i                 
  scaffold591|s        895 CACCCCAGTGAGCTCGTAAACCTCCCAACCGATATGTTGGGATTCTATGC 944

  scaffold139|s     209806 AACAGCATACAGCATCCCCGAGTACATCAATATGCTCGAAGCGGCAGAGT 209855
                              v  iv  i       i           i               v ii
  scaffold591|s        945 AACCGCGGACGGCATCCCTGAGTACATCAACATGCTCGAAGCGGCACAAC 994

  scaffold139|s     209856 GCAATCTCATGCATGCCAACCT-CCCATGTCGGACGACCAACTCCTCTCC 209904
                               v  viiv i         -        i              vv  
  scaffold591|s        995 GCAAACTAGCCCGTGCCAACCTCCCCATGTCAGACGACCAACTCCTGGCC 1044

  scaffold139|s     209905 ATTGCCTCAACCGCAGTCCTTGCCTTGAATCACTTTCCTCATCCAACAGA 209954
                                   v           i    ii  i     i    iv     v  
  scaffold591|s       1045 ATTGCCTCCACCGCAGTCCTCGCCTCAAACCACTTCCCTCGACCAACCGA 1094

  scaffold139|s     209955 ---------------------------AAAACATGGACAGCATGGAAAAC 209977
                           ---------------------------           v  i     i  
  scaffold591|s       1095 TGATTGGGAAGCAAAACCCGCGCGAACAAAACATGGACCGCGTGGAAGAC 1144

  scaffold139|s     209978 GAACTATCGTGCCACCCACAT----CATAAGGGACAGC------------ 210011
                           vv    i      i       ---- iv  iv v  i ------------
  scaffold591|s       1145 CCACTACCGTGCCGCCCACATTGCCCGAAAACGTCAACTCCTTGCCTCTG 1194

  scaffold139|s     210012 --ACTGCTGTGCAAGCAGCTACCGCCAATGCCTT--CTGCGGAGAACGAC 210057
                           -- i   ii   viv vv i  v  i      i --i   v  ii     
  scaffold591|s       1195 GAATTGCCATGCCGCCCTCCACAGCTAATGCCCTGATTGCTGAAGACGAC 1244

  scaffold139|s     210058 TCACATCTGCCGGGGGATACATTTGCTCAACTGGACGGCTACCTCAACAA 210107
                           vi   i   v i i  iv        vvi      i  v     vi    
  scaffold591|s       1245 GTACACCTGACAGAGGGGACATTTGCGAGACTGGATGGGTACCTGGACAA 1294

  scaffold139|s     210108 CCTCACAGCAGCAGCCATGACAGAACATTCCACTCTACAATCCCTGACTG 210157
                            i vi    v  v    ii  i    i v    i              v 
  scaffold591|s       1295 CTTGGCAGCTGCCGCCACAACGGAACGTACCACCCTACAATCCCTGACAG 1344

  scaffold139|s     210158 AGACCAATGCAACACTGGTGGTGAACGTGACTGCCCGCATAACGAGTATA 210207
                             i i      i i  i  i i   iv         v  iv      i i
  scaffold591|s       1345 AGGCTAATGCAGCGCTAGTAGCGAATCTGACTGCCCTCACCACGAGTGTG 1394

  scaffold139|s     210208 GCCAGCCTCACGGCTACCTACACAT-CTTGGCCCTTGTATACCA--CATC 210254
                              i       i  ii       v -      vviv   i v  --    
  scaffold591|s       1395 GCCGGCCTCACAGCCGCCTACACCTCCTTGGCAGCGGTACAACATGCATC 1444

  scaffold139|s     210255 GGGTCTACACAACCTACTATACCACCGCTACAACCCTGATGCACACGAG- 210303
                             -----i  v   i vv i v vv   v      vi  i    v    -
  scaffold591|s       1445 GG-----TACCACCCAGAACAGCTACGCAACAACCGCGACGCACCCGAGC 1489

  scaffold139|s     210304 AAACACCCGGACTACCCCCGCCCTACCCACCACACCTGGTGGATACTGCT 210353
                              i     iv  vivv vi          i  i  i  i  i       
  scaffold591|s       1490 AAATACCCGACCTTTGACGACCCTACCCACTACGCCCGGCGGGTACTGCT 1539

  scaffold139|s     210354 GGACTC 210359
                                 
  scaffold591|s       1540 GGACTC 1545

Matrix = 20p43g.matrix
Kimura (with divCpGMod) = 23.16
Transitions / transversions = 1.74 (174/100)
Gap_init rate = 0.02 (25 / 1134), avg. gap size = 3.36 (84 / 25)


5130 24.40 2.72 0.99 scaffold139|size314342 210358 211644 (102750) scaffold70|size833590_(dbseq-nr_219)_[348536,354232]#LTR/Copia 2828 4136 (1561) m_b2149s001i2 26091

  scaffold139|s     210358 TCCAACTTGTACCACCACATGTCCATCGCTGAAAAGCAGCTGAATGTGCC 210407
                                  v  v                 vi v  v  v  v   i i  i
  scaffold70|si       2828 TCCAACTAGTCCCACCACATGTCCATCGGCGCAATGCTGCGGAACGCGCT 2877

  scaffold139|s     210408 ATACACACTTTCAAAGACCACTTCCTGGCCATGCTGGTGGCCGCAGCTCC 210457
                               i   v  i  i           v     v  i i  vvi       
  scaffold70|si       2878 ATACGCACATTTAAGGACCACTTCCTTGCCATCCTAGCGGGAACAGCTCC 2927

  scaffold139|s     210458 CTCTTTCCCAGTAGACTGTTGGGACCTGCTCATTCCACAGGCAAAGCTCA 210507
                              i       i    i v              i     v   i i    
  scaffold70|si       2928 CTCCTTCCCAGCAGACCGGTGGGACCTGCTCATCCCACATGCAGAACTCA 2977

  scaffold139|s     210508 CACTCAACCTCCTCCATGCCAGTCATTGCAACCCTAACCTCTCTGTATGG 210557
                               v          iv     i  i        i -- v   v i    
  scaffold70|si       2978 CACTAAACCTCCTCCGAGCCAGCCACTGCAACCCCA--CACTCGGCATGG 3025

  scaffold139|s     210558 GAAGACATCATTAGTACCTTCAACTTTGACACTACACCACTGGGACCAGT 210607
                                 v iv  i  v i           ii i  i             i
  scaffold70|si       3026 GAAGACCTTTTTGGTCCTTTCAACTTTGATGCCACGCCACTGGGACCAGC 3075

  scaffold139|s     210608 GGGTTGTTACGTACCAATACATAGCAAAGCCACTACGCATCGCTCCTGGG 210657
                                 iii i   iv  v  i        v  i  i iv          
  scaffold70|si       3076 GGGTTGCCGCATACTCATCCACAGCAAAGCAACCACACGGCGCTCCTGGG 3125

  scaffold139|s     210658 ATTATTG-----------GGTTCAATGTTGGTTAAGCACTTCAACACTAT 210696
                                i -----------     v i     viv         v      
  scaffold70|si       3126 ATTATCGCAGTCACGAAGGGTTCTACGTTGGACCAGCACTTCACCACTAT 3175

  scaffold139|s     210697 TGCTACTACCTTGTTCTCAGCAAAGAATCTTGGGCAGTTGCCATCACTGA 210746
                           i   i     v   v    i         vi vv i  v        v  
  scaffold70|si       3176 CGCTGCTACCGTGTACTCAACAAAGAATCGCGCTCGGTGGCCATCACAGA 3225

  scaffold139|s     210747 TGAAATCAAGTTCAGACACAATTACCTTCCCTCCCCTGACCTAACAGCTG 210796
                           i vv     i         v i     v   v    v  i  i       
  scaffold70|si       3226 CGCCATCAAATTCAGACACCACTACCTACCCACCCCGGATCTGACAGCTG 3275

  scaffold139|s     210797 AGGACAAAATCATAGCCGCGCTACAACAACTGCGTATCACAACGAAATCA 210846
                                        v  i  i  v  i     v ivv ii v  v     v
  scaffold70|si       3276 AGGACAAAATCATTGCTGCACTTCAGCAACTCCAACTTGCCACCAAATCC 3325

  scaffold139|s     210847 CCAACAGCACAACTACAAGCCATTTACAAGCTGCACGACATC-TCTGCCA 210895
                                i                 v     i    ii  i   -  i i  
  scaffold70|si       3326 CCAACGGCACAACTACAAGCCATATACAAACTGCGTGATATCTTCCGTCA 3375

  scaffold139|s     210896 CTGCGCCACTACTGCACCCAACCACAACACAGCACCTCCAAGGGTGCAAG 210945
                             i            iv      - i     i                  
  scaffold70|si       3376 CTACGCCACTACTGCGACCAACC-CGACACAACACCTCCAAGGGTGCAAG 3424

  scaffold139|s     210946 CACTATCTCCAAAGGTGCCAATAGAACCACCGACATGGGACATCACACCA 210995
                             i  i      i       vi    v i  v ivi i    i     ii
  scaffold70|si       3425 CATTACCTCCAAGGGTGCCACCAGAAGCGCCCATCCGAGACACCACACTG 3474

  scaffold139|s     210996 AGCCCCGCTTCCACAGACACCCCTTGGCACAATGTACCAGTGCACACCC- 211044
                           vi   vi ii v   ---   v i     v vv       vi       -
  scaffold70|si       3475 CACCCGACCCCAACA---ACCGCCTGGCAGACAGTACCAGAACACACCCG 3521

  scaffold139|s     211045 -CGCTAAGCCC-------------CCAGCCAAAGGCTGCACAACCT---G 211077
                           -  iviv i  -------------   i  v vv  i  v ivv  --- 
  scaffold70|si       3522 ACGTGGCGTCCCGACAACGATAGACCAACCCATCGCCGCCCGCACTCGGG 3571

  scaffold139|s     211078 CTTGCCTACAATCACTTAACCCCTCCCTCAACACATTTGCAGCCTTTGCT 211127
                            ii    v iiv vv vi         vv   v v  i  i     v   
  scaffold70|si       3572 CCCGCCTCCGGGCCATAGACCCCTCCCGAAACTCCTTCGCGGCCTTAGCT 3621

  scaffold139|s     211128 GACACTACAGATGATGACCCAGATGTGGTGGCCATGCCTGTCTTTGATCA 211177
                                v  i  ii i  vi v v  vviiv        i  v  v     
  scaffold70|si       3622 GACACAACGGACAACGAATCCGTTGGTACCGCCATGCCCGTGTTGGATCA 3671

  scaffold139|s     211178 GGACACTGGCCGATCACTCGAGCACAGGCAACTGCGATGCCACCCCAAGC 211227
                                 v  i i  i   v  i    ii     v  vi v  i     i 
  scaffold70|si       3672 GGACACAGGTCAATTACTGGAACACAAACAACTCCGCCGACATCCCAAAC 3721

  scaffold139|s     211228 ACAAATCCACATGGGATACATCCTACAACAATGAACTGGACCATCTCTCC 211277
                               iv i        i  i      vvi          i  ii  v v 
  scaffold70|si       3722 ACAAGGCTACATGGGACACGTCCTACTCTAATGAACTGGGCCGCCTATGC 3771

  scaffold139|s     211278 CAATGTATTGGGAGACGCACCA--CG---CATCCACACCAAAAGCAAATT 211322
                              v i     ---- -     --  ---   vv    v i    iv  v
  scaffold70|si       3772 CAAGGCATTGG----C-CACCATCCGGTACATAAACACAAGAAGCGTATA 3816

  scaffold139|s     211323 GAAGGCATCAACACTTCTAAGCCTATCCAGTATCACAAACATCCCACACC 211372
                             v    i i    i ii  i  v          i-ii        v i 
  scaffold70|si       3817 GACGGCACCGACACCTTCAAACCGATCCAGTATCG-GGACATCCCAAATC 3865

  scaffold139|s     211373 AATGCAAGCAAGATATCACTTACACCCGCGTGGTCTGCAAACTCTGCCCA 211422
                             i    iviv   i    i  i     v         i  v  i    i
  scaffold70|si       3866 AACGCAAAGGCGATGTCACCTATACCCGAGTGGTCTGCGAAATCCGCCCG 3915

  scaffold139|s     211423 CACAAAACAGAACCCTACCATACGCAAATTGCCCTAGGGGGTGACCGCAT 211472
                             -   i v  v  i    ii  i iv  ii    v  i  i        
  scaffold70|si       3916 CA-AAAGCTGACCCTTACCGCACACGCATCACCCTCGGAGGCGACCGCAT 3964

  scaffold139|s     211473 CCGTTACCCTGGGGACTGTGGCACCAAAACCGGCTCCTTAGAAACCATCA 211522
                              v     v  v        v        v     v  i      i   
  scaffold70|si       3965 CCGGTACCCAGGCGACTGTGGGACCAAAACGGGCTCATTGGAAACCGTCA 4014

  scaffold139|s     211523 AACTTCTCATCAATAGTGTTCTCTCCATGCCTATGGTGCGGTTTGCCTCG 211572
                               i  iv       i     i    ii    iv ii  v     v  i
  scaffold70|si       4015 AACTCCTTCTCAATAGCGTTCTTTCCACACCTACCGCACGCTTTGCATCA 4064

  scaffold139|s     211573 TTTGACTTCTCTGACTTCTATCTTGGCACACCACTTGATAGACCAGAATA 211622
                             i  iv    ii       i              i  i        i  
  scaffold70|si       4065 TTCGATATCTCCAACTTCTACCTTGGCACACCACTCGACAGACCAGAGTA 4114

  scaffold139|s     211623 TGCCTTAGACAAACTCACCAAT 211644
                               ivviv       v  i  
  scaffold70|si       4115 TGCCCGCATCAAACTCTCCGAT 4136

Matrix = 20p43g.matrix
Kimura (with divCpGMod) = 24.42
Transitions / transversions = 1.34 (178/133)
Gap_init rate = 0.02 (21 / 1286), avg. gap size = 2.29 (48 / 21)


1170 6.34 0.00 0.00 scaffold139|size314342 211641 211782 (102612) rnd-1_family-1021#Unknown 26 167 (19) m_b2149s001i3 26092

  scaffold139|s     211641 CAATTACAGAAGAGGTGGCATCATCATGATGCTCGTAATCAAACAGTTGT 211690
                              i                   i                    v     
  rnd-1_family-         26 CAACTACAGAAGAGGTGGCATCACCATGATGCTCGTAATCAAACTGTTGT 75

  scaffold139|s     211691 TCTATTTTGTGAGCTCTTAGTTGATGTACGTCTTCTGTTGCACAAAATGA 211740
                                   i                                i        
  rnd-1_family-         76 TCTATTTTATGAGCTCTTAGTTGATGTACGTCTTCTGTTGCGCAAAATGA 125

  scaffold139|s     211741 ATGGCTCGTGGAGCCTACTCTACTTACATAGAGGGATATGTA 211782
                                  v               v   i          i   
  rnd-1_family-        126 ATGGCTCTTGGAGCCTACTCTACGTACGTAGAGGGATACGTA 167

Matrix = 20p43g.matrix
Kimura (with divCpGMod) = 4.58
Transitions / transversions = 2.00 (6/3)
Gap_init rate = 0.00 (0 / 141), avg. gap size = 0.0 (0 / 0)


500 11.12 0.00 1.23 scaffold139|size314342 211791 211872 (102522) C rnd-5_family-4058#Unknown (0) 730 650 m_b2149s001i4 26093

  scaffold139|s     211791 ACCCTTGCAAGAGGGCATGTTTTGTGCCAGTTTAAGCTGCAGCAGTGTCA 211840
                                                       -              ? ivv  
C rnd-5_family-        730 ACCCTTGCAAGAGGGCATGTTTTGTGCC-GTTTAAGCTGCAGCNGCTGCA 682

  scaffold139|s     211841 TGCCGTGCCCGTAGCTGGAGGTCTAGGCGTAG 211872
                             i v   ?   v          v  i   i 
C rnd-5_family-        681 TGTCTTGCNCGTTGCTGGAGGTCAAGACGTGG 650

Matrix = 20p43g.matrix
Kimura (with divCpGMod) = 12.37
Transitions / transversions = 0.80 (4/5)
Gap_init rate = 0.01 (1 / 81), avg. gap size = 1.00 (1 / 1)


2782 28.76 4.65 1.76 scaffold139|size314342 211871 213031 (101363) C scaffold12|size593008_(dbseq-nr_293)_[458236,464222]#LTR (813) 5174 3981 m_b2149s001i5 26094

  scaffold139|s     211871 AGGCAATCAAGGAGTTG--GC---TGCTTCATGGTGTCCTCTGTTGGTTG 211915
                              i i  i        --  ---  iv       i  i v   v  vvv
C scaffold12|si       5174 AGGTAGTCGAGGAGTTGAAGCGTTTGTGTCATGGTATCTTGTGTGGGGGC 5125

  scaffold139|s     211916 CGCAGACTGTGAGGCAATGGTGCTGATGGGGCAAAGGAGCGTGGGGTCGA 211965
                                    v          ii     v  i  v     v vi i     
C scaffold12|si       5124 CGCAGACTGGGAGGCAATGGCACTGATTGGACACAGGAGGGGAGAGTCGA 5075

  scaffold139|s     211966 CCGTGCGCCCTAGAAAAAGGAATTTGCCACAGACTTGTTGGATGAAAGAT 212015
                            v i   i  v     i  v i   v                    vv- 
C scaffold12|si       5074 CGGCGCGTCCGAGAAAGAGTAGTTTCCCACAGACTTGTTGGATGAATT-T 5026

  scaffold139|s     212016 TTGTCAGCTTTGTTGAGGGGAGGAAAGGTGGAGTTTAGTGTGGCGTATTG 212065
                              i vvii    iv  vi v  vivi     ivvii   i         
C scaffold12|si       5025 TTGCCCTTCTTGTCCAGCAGCGGTGCAGTGGAAGGCGGTGCGGCGTATTG 4976

  scaffold139|s     212066 TTTCTTAGCACGAAATTTTATGGGTGTGCT-GGGAAACAAGCATGTTGTG 212114
                                 v  i viv    v      v  v -      vi  vi       
C scaffold12|si       4975 TTTCTTTGCGCCGTATTTGATGGGTTTGGTAGGGAAAGGAGAGTGTTGTG 4926

  scaffold139|s     212115 GG--G--TAGTGGGTTTTGGGTGGTGGAATTGTTTGAGGGCTTTTGCCAC 212160
                            v-- -- i    v  ----                  v  i  v  ivi
C scaffold12|si       4925 GTTCGCTTGGTGGCTT----GTGGTGGAATTGTTTGAGCGCCTTGGCTTT 4880

  scaffold139|s     212161 ATAATCCGGCATGGAGAGGTGAACTT-GCCATT-TTGAGGATTCTCAATT 212208
                           i   i i     v  v     i    -  vi  -   vi --  i  i i
C scaffold12|si       4879 GTAACCTGGCATTGATAGGTGGACTTTGCGGTTGTTGTAG--TCCCAGTC 4832

  scaffold139|s     212209 GAGT-GTGATGCCAATATACCATTTACCTTTCCAATCGGCGGTGACAGTT 212257
                           v i -  -  v     i  v iv     vv         i v   vi vv
C scaffold12|si       4831 CAATCGT-ATCCCAATGTAGCGGTTACCAGTCCAATCGGTGCTGAGGGGG 4783

  scaffold139|s     212258 TAGTGTTCTTGGAGGACAGCAAGGAGGTGATTCA--CATGTTTGCGGCCA 212305
                               ivvv  vi  v    vvvvv     -- v -- i    ivivi   
C scaffold12|si       4782 TAGTAAGATTCAAGCACAGATTTTAGGTG--TAAGGCGTGTTCCTTACCA 4735

  scaffold139|s     212306 GTGTACTTGATTCTGAATTCATCAACCACTAGGGAAAACTGGATTGGGCA 212355
                           iii       ii ii  v  ii i  v  i ii vi   iiv  i  v i
C scaffold12|si       4734 ACATACTTGACCCCAAAGTCGCCGACGACCAAAGTGAACCATATCGGTCG 4685

  scaffold139|s     212356 CTGTTTGTGGCACCATAGGCCGGGGACTAGCTTACTTTGGAAGTACCCGT 212405
                            ii      vv    i  v  v  v  v     i     ivi   v    
C scaffold12|si       4684 CCATTTGTGTGACCACAGTCCTGGCACAAGCTTGCTTTGATGGTAGCCGT 4635

  scaffold139|s     212406 GTGCGTTGAGGCGTTTTTCAAGGAGTTCATTTGCGAGGAGGCCTGCTTGT 212455
                             vv   i     i  i  i  v     i  v  v v   v  v  v   
C scaffold12|si       4634 GTTGGTTAAGGCGCTTCTCGAGTAGTTCGTTGGCTATGAGTCCGGCGTGT 4585

  scaffold139|s     212456 GGGAGACCATACATGCCAAGCTGCACGAGAATG---TACGCGGAGCCATC 212502
                                v  i     i     -- -    v    ---   i  v  i ii 
C scaffold12|si       4584 GGGAGTCCGTACATACCAAG--G-ACGATAATGATGTACACGCAGTCGCC 4538

  scaffold139|s     212503 CGGGTCAGCCAGGCGGGTGAGATTGTATTCATGT-ATGATCTCCTCTGGG 212551
                           v  v  vi v  iivivv   v        i-  -     i  i      
C scaffold12|si       4537 GGGTTCCACGAGATCACGGAGCTTGTATTCG-GTGATGATTTCTTCTGGG 4489

  scaffold139|s     212552 ATGTAACAGAGTTTCACCCGGAGGTATTCCGGACATTTAAGGGGGGCCAT 212601
                               viv         i  v  v   i  i    i      v  i ivv 
C scaffold12|si       4488 ATGTCGGAGAGTTTCATCCTGATGTACTCTGGACGTTTAAGTGGAGTGTT 4439

  scaffold139|s     212602 GAGGTAAAAATTTGATATGTCCAATGTCATGAACCGGGCACTGGGTGTGG 212651
                                 i  i  v  v       vv        v  v  vi   vv    
C scaffold12|si       4438 GAGGTAGAAGTTGGAAATGTCCATGGTCATGAAGCGTGCTTTGGCGGTGG 4389

  scaffold139|s     212652 ATATGATGCTGTTGAACAGGATTTTGGCTGTGATCATTTCAGCTGTGGGT 212701
                            v  v ii        i  i  i     v i  v   v  i  v      
C scaffold12|si       4388 AAATTACACTGTTGAATAGAATCTTGGCAGCGAGCATGTCGGCGGTGGGT 4339

  scaffold139|s     212702 G----------------------GATGTGGTCTCCGCTGACTGTAAAGTG 212729
                            ----------------------   vi    i  v iv  viiv i i 
C scaffold12|si       4338 GTGGCAACCTCGCCTGGGTAGTTGATCCGGTCCCCTCCCACGACTAGGCG 4289

  scaffold139|s     212730 AGTGCGATTTTGCTCCTGTTTTTCAGGTCAGACTGTGCATACAAATTGGC 212779
                           v        vv i  i vi          iv  v        i     i 
C scaffold12|si       4288 TGTGCGATTGGGTTCTTTCTTTTCAGGTCGTACGGTGCATACGAATTGAC 4239

  scaffold139|s     212780 CGTAGGTGATGTCCTTA---CGGTGTTCGATGGGGATGTCAGCTTTTGCA 212826
                               v        i  i---    v  ---    v     vvv    vvi
C scaffold12|si       4238 CGTACGTGATGTCTTTGAGCCGGTTTT---TGGGTATGTCCCGTTTTCGG 4192

  scaffold139|s     212827 ATGAACCGTATGGTGTTGGTGCCTTTGATGCGACCGCCCACGCCTTGGGC 212876
                                v                 i  v  v vi     v     v vi  
C scaffold12|si       4191 ATGAAGCGTATGGTGTTGGTGCCCTTTATCCTGCCGCCGACGCCGTTAGC 4142

  scaffold139|s     212877 AAGGCGTCCAAATTCATTTGCTGATGAGAGGGTCCATTCCTTGCAA-AGG 212925
                           v  v  -        i  v  v  v  vvv      viiv i iii- v 
C scaffold12|si       4141 TAGCCG-CCAAATTCGTTGGCAGAGGATTTGGTCCAGCTGTCGTGGTATG 4093

  scaffold139|s     212926 GTGGGATGTTGGATTAGTTGACAATAGTTGAGCATTTTTCCAGTGAATTT 212975
                           v    -   i   vv  i--i ii  i     v viv v      vv  v
C scaffold12|si       4092 CTGGG-TGTCGGAGGAGC--GCGGTAATTGAGGAGCGTGCCAGTGTCTTG 4046

  scaffold139|s     212976 GTCCATAACAGAAAGGGCTTGGTGTA---CTTTGTTAA------TCATGC 213016
                                 i  v vv     ii    v ---      ii ------      
C scaffold12|si       4045 GTCCATGACCGCTAGGGCCCGGTGGACTTCTTTGTCGACCCGCTTCATGC 3996

  scaffold139|s     213017 GCATGAACAAAGTGG 213031
                             v  i i  ii   
C scaffold12|si       3995 GCTTGGATAAGATGG 3981

Matrix = 20p43g.matrix
Kimura (with divCpGMod) = 32.23
Transitions / transversions = 0.90 (155/173)
Gap_init rate = 0.03 (37 / 1160), avg. gap size = 2.03 (75 / 37)


2604 11.63 1.15 0.69 scaffold139|size314342 213033 213465 (100929) C rnd-5_family-4058#Unknown (80) 650 216 m_b2149s001i6 26095

  scaffold139|s     213033 GCGCTGGTGTGGAGGTCGCGGCGTAGGTTTGGGGATGCGAGAGAACCTGA 213082
                              ?     ?  i           ?                 - v    i
C rnd-5_family-        650 GCGNTGGTGNGGGGGTCGCGGCGTNGGTTTGGGGATGCGAGA-ACCCTGG 602

  scaffold139|s     213083 ATCTGGTGTGGAGAGCCAGTGGTGCACTAGATGTTGTCCTGACGGCTGTC 213132
                              v    i    i   i i     i  i ?     i    i        
C rnd-5_family-        601 ATCGGGTGCGGAGGGCCGGCGGTGCGCTGGNTGTTGCCCTGGCGGCTGTC 552

  scaffold139|s     213133 TGCGAATGCGTGTTATGTGCTGGCGCATCGGGGTGAGGAGGGCGGCTCGT 213182
                             i            i                             i v  
C rnd-5_family-        551 TGTGAATGCGTGTTACGTGCTGGCGCATCGGGGTGAGGAGGGCGGTTGGT 502

  scaffold139|s     213183 TGGTCGGGGCCGCCGCCACTGGGTGTCGGGTCAGGGTGGCCTGGGG---G 213229
                              i             iii     i      i       ?     --- 
C rnd-5_family-        501 TGGCCGGGGCCGCCGCCGTCGGGTGCCGGGTCGGGGTGGCNTGGGGGGTG 452

  scaffold139|s     213230 TGGACCGTGGTTAGGAGTTGCTGCCATGGAACTGGCTATGCGTGTGAACA 213279
                                  v  ?i?     i ?         i v  i      i i    i
C rnd-5_family-        451 TGGACCGGGGNCNGGAGTCGNTGCCATGGAGCGGGTTATGCGCGCGAACG 402

  scaffold139|s     213280 GGTCAAGGGCT--GCTGATGGTGATCGCCTACCCTTGGAAGTGGTTGCAT 213327
                               ?i     --  ivi-    v     i           i       i
C rnd-5_family-        401 GGTCNGGGGCTCCGCCCG-GGTGCTCGCCCACCCTTGGAAGCGGTTGCAC 353

  scaffold139|s     213328 GCGTGGAAGTGATGGTGGCCGTGTCAGAGGAGCCAGGGAACTGGTGTGGG 213377
                                      ?   i   v     iv   i   i       ?       
C rnd-5_family-        352 GCGTGGAAGTGNTGGCGGCGGTGTCGTAGGGGCCGGGGAACTNGTGTGGG 303

  scaffold139|s     213378 GTGATGAACGCAGGAGAGAGGATAATTCGTGAAGGGCCGTTCTTGCTGGG 213427
                            -     i          v                  v   i        
C rnd-5_family-        302 G-GATGAGCGCAGGAGAGCGGATAATTCGTGAAGGGCAGTTTTTGCTGGG 254

  scaffold139|s     213428 TGGGATCCCATGCCGCGGATGGTGTGGGTGAGATCAGC 213465
                                            ?                 i  
C rnd-5_family-        253 TGGGATCCCATGCCGCGNATGGTGTGGGTGAGATCGGC 216

Matrix = 20p43g.matrix
Kimura (with divCpGMod) = 8.38
Transitions / transversions = 3.55 (39/11)
Gap_init rate = 0.01 (5 / 432), avg. gap size = 1.60 (8 / 5)


2298 28.44 4.75 1.36 scaffold139|size314342 213466 214392 (100002) C scaffold343|size112741_(dbseq-nr_375)_[105888,111928]#LTR/Copia (2444) 3597 2640 m_b2149s001i7 26096

  scaffold139|s     213466 AATTGCCGCCATGAGTGTGTC--TTGCGGCAAGGGGGAGGGGTTTGTGAT 213513
                             i    vv       v    -- v v  ii    -- i    vv     
C scaffold343|s       3597 AACTGCCTGCATGAGTTTGTCAGTGGGGGTGAGGG--AAGGGTGAGTGAT 3550

  scaffold139|s     213514 GTGTTTGTGTTGGAATTGGACAGTGTCGCTCAATTGCTCGCTGTTGGAGG 213563
                            vi            vvvv  v        v ivi i  i       v  
C scaffold343|s       3549 GGATTTGTGTTGGAAGACCACCGTGTCGCTGAGGCGTTCACTGTTGGTGG 3500

  scaffold139|s     213564 ATTTGACATGGCAGCGATGGGTGCGGTAGTGTTCTAGTGAAGTGATGAAG 213613
                            i    ii     v vi  v        i  i  vi    v   v   i 
C scaffold343|s       3499 ACTTGATGTGGCATCTGTGCGTGCGGTAATGCTCAGGTGATGTGCTGAGG 3450

  scaffold139|s     213614 TACCAGCCGTCCACAGAGTGGAAGGCCCAGGTGTGGCGTTGATCCATCTT 213663
                                      v ii  i           v   iv   ivvi  viv   
C scaffold343|s       3449 TACCAGCCGTCGATGGAATGGAAGGCCCATGTGCCGCGCGTGTCAGACTT 3400

  scaffold139|s     213664 CTCATGGATTTAAACATTGCCTCCCAATGGAGCAAGGGGCATTTTGTTGT 213713
                           i  i  v ii ii   i i v     vv  v     v     i       
C scaffold343|s       3399 TTCGTGCACCTGGACACTACATCCCATGGGTGCAAGTGGCATCTTGTTGT 3350

  scaffold139|s     213714 AGTCAAAGGGTCCACAGAGATGGGCATATGCAGAAATTGTGGATGTTGCA 213763
                            i        i   ivv i   v  v  v  i    i   v i   v  i
C scaffold343|s       3349 AATCAAAGGGCCCATTCAAATGTGCTTAGGCGGAAACTGTTGGTGTGGCG 3300

  scaffold139|s     213764 TTGGATTGGCACAGGAGGTTCAGGGTGATTTTGGTTTGTGGGAGGAGTGT 213813
                                i  v iv  v     v v   i  i i  i   v  i  v   v 
C scaffold343|s       3299 TTGGACTGTCGGAGTAGGTTGATGGTAATCTCGGCTTGAGGAAGTAGTTT 3250

  scaffold139|s     213814 GTCCCATAGTTGGAGGGGGGAGTCATTGGCGACACCCACTAAGATGCCAC 213863
                                      vv vi   i    i ii     i  vi v i   i ivv
C scaffold343|s       3249 GTCCCATAGTTTCATAGGGAAGTCGTCAGCGACGCCGGCGAGGATACTCA 3200

  scaffold139|s     213864 GGAAGTGGCATTTGAAGTTACGGATCACCTCTTCAGCTGCATTGTGGCAG 213913
                            i     iv          i  v  ii vv i  v     i  viv  i 
C scaffold343|s       3199 GAAAGTGAGATTTGAAGTTGCGTATTGCAACCTCTGCTGCGTTTCTGCGG 3150

  scaffold139|s     213914 TGGCAACCTGGGGGCGCCAGTTTGTACTGTATGTGGTATTTGTCTGGGAT 213963
                                i  i  v   i i i  i   vvvi  v v   vv    v v   
C scaffold343|s       3149 TGGCAGCCCGGTGGCACTAATTCGTAGGTCATTTTGTAGGTGTCGGTGAT 3100

  scaffold139|s     213964 GAG-ATCTTTCATGGCCTGGGAGATTTCGTTGTCCAGGATGTGCTTTGCA 214012
                              -     -      v v               v    i   -     i
C scaffold343|s       3099 GAGCATCTT-CATGGCATTGGAGATTTCGTTGTCAAGGACGTG-TTTGCG 3052

  scaffold139|s     214013 AGG--------TTG---GATGATGGCATGGTGGAGA-------------- 214037
                           i  --------i  ---     -i  v     iv  --------------
C scaffold343|s       3051 GGGAACAACGCCTGCTCGATGA-AGCCTGGTGATGAGTGTTGAATAGGCA 3003

  scaffold139|s     214038 -GGATGAGCTCGGCATCTTTGCGGTTCTTGATGGGTTCAATGAGTATGGC 214086
                           -  i    i   ivi  vv    i        i  i  i i   v  i  
C scaffold343|s       3002 CGGGTGAGTTCGAGGTCAGTGCGATTCTTGATAGGCTCGACGAGGATAGC 2953

  scaffold139|s     214087 GCTGCTGTTGATTTTGACCATGATCGTGATGTATTGATGGCCGGTCTGGG 214136
                              vvv  i   v i        i i   v   v  i v  ----   i 
C scaffold343|s       2952 GCTTGAGTCGATGTCGACCATGACCATGAGGTAATGGTTGC----CTGAG 2907

  scaffold139|s     214137 AGCAAGCG----GGGAATTTACCTGTTTGGTTGGTGAAGATGGTGTCTCT 214182
                           iivi    ----       vv          iv v           iv v
C scaffold343|s       2906 GAAGAGCGGTGAGGGAATTGTCCTGTTTGGTCTGAGAAGATGGTGTTACA 2857

  scaffold139|s     214183 GGTGTTGTACACTTTGGTGTTAATGTTGCGCTCTTTGCAGCCACGGAGTT 214232
                           v  i i   i  v vi    vv i  i i ivv     i    vv     
C scaffold343|s       2856 TGTATCGTATACATGAGTGTATACGTCGTGTAGTTTGCGGCCAACGAGTT 2807

  scaffold139|s     214233 GGTTGGAG--TGGA--GTTCC---TTGAATGAGTGATTTGGCTTGGTGGA 214275
                             --    --    --   i ---vv     i i--  iv i  i     
C scaffold343|s       2806 GG--GGAGACTGGAAGGTTTCAAGGGGAATGGGC--TTCTGTTTAGTGGA 2761

  scaffold139|s     214276 GCGAACATTTTCGCGGGTCTGGTTGAGGTGTCCCTTGGGTGTTTCAATTG 214325
                           v vi  i  i i    v i     v     v  i     v     v i  
C scaffold343|s       2760 TCTGACGTTCTTGCGGCTTTGGTTTAGGTGGCCTTTGGGAGTTTCCACTG 2711

  scaffold139|s     214326 TTTCTGGGTAATACTTGAGTACGTTCATGGCTGTGAATAGCAGCCATTT- 214374
                                   v i     vv   i   vvv  vv  v ii  ii     ii-
C scaffold343|s       2710 TTTCTGGGAAGTACTTCTGTATGTTGCGGGAGGTTAGCAGTGGCCATCCA 2661

  scaffold139|s     214375 -TG--ATGGCCTGTTTGGTTG 214392
                           -  --  v   v i    v  
C scaffold343|s       2660 ATGAAATTGCCGGCTTGGATG 2640

Matrix = 20p43g.matrix
Kimura (with divCpGMod) = 32.25
Transitions / transversions = 1.03 (132/128)
Gap_init rate = 0.03 (26 / 926), avg. gap size = 2.19 (57 / 26)

1269 30.52 1.93 2.29 scaffold139|size314342 214365 214934 (99460) C scaffold343|size112741_(dbseq-nr_375)_[105888,111928]#LTR/Copia (3445) 2596 2029 m_b2149s001i8 26096

  scaffold139|s     214365 GCAGCCATTTTGATGGCCTGTTTGGTTGAAGGAAGGTTGTAGACGCTGTT 214414
                              v    i -      i    i   v  v  i    i   v        
C scaffold343|s       2596 GCATCCATCT-GATGGCTTGTTCGGTGGATGGGAGGTCGTATACGCTGTT 2548

  scaffold139|s     214415 GGTGTTGTGGAGGGCAGCATGGGCGCACTTGCTGGGTTGGCAC-ATGGTT 214463
                             i  vvi    v ivvvvi    ---   vi   ivv   i -ii    
C scaffold343|s       2547 GGCGTGTCGGAGTGTTTGTCGGGC---CTTCTTGGAGGGGCGCTGCGGTT 2501

  scaffold139|s     214464 GCCACTGTCCGT-GTGTTTGGACGAGTGGAATGCAGTAGCATCCATGGGT 214512
                                i    v -     -  ii      i    i   i i      vvi
C scaffold343|s       2500 GCCACCGTCCTTTGTGTT-GGGTGAGTGGGATGCGGTAACGTCCATGTTC 2452

  scaffold139|s     214513 GTCTCGTACCCCACTGAGCACCAGCGCGCCCTGACATGTGATGAGGACGT 214562
                              v   i v  iv    v vvi iv    i  i  v        v    
C scaffold343|s       2451 GTCGCGTGCGCCGATGAGGAGGGGTTCGCCTTGGCAAGTGATGAGCACGT 2402

  scaffold139|s     214563 CA-TGTTTGTCATGAATGGTGATGCCGTCCCACATGAAGATGGAGACTGT 214611
                             -   i - ii  v  i    i   ivviiivi    i  v v   v  
C scaffold343|s       2401 CAGTGTCT-TTGTGTATAGTGACGCCAGATTGGGTGAAAATCGCGACGGT 2353

  scaffold139|s     214612 CTTGTCATCTGC-TGTTTTGCCATTGCTCATGAGGGAATGAGGAAAGTCA 214660
                            iii     -  -v        vvi         v  v     i  i  i
C scaffold343|s       2352 CCCATCATC-GCAGGTTTTGCCTACGCTCATGAGTGACTGAGGGAAATCG 2304

  scaffold139|s     214661 GTGAATGAGTCAGCTTGTGCAGCCTGAGGTGAGAGTGTGGGAAAAGGCAA 214710
                           iii  i  i  i  vv ii    v v      i   vvi     i     
C scaffold343|s       2303 ACAAACGAATCGGCGAGCACAGCATTAGGTGAAAGTTGAGGAAAGGGCAA 2254

  scaffold139|s     214711 ACAAGTTACATGGG-CACTGTGGCTGGTGCTGCCGTTTGCCATGCTGACT 214759
                           viiiv v  i ivv- i i   -        i        v i  i    
C scaffold343|s       2253 TTGGCTGACGTATTTCGCCGTG-CTGGTGCTACCGTTTGCAACGCCGACT 2205

  scaffold139|s     214760 TGTTTGGTGGAGGGCTTTAGAATTGGGAGGCCGGCTGTGCGGCGGTCGGC 214809
                               v        i ivi     v     v  v  v i v    i  v i
C scaffold343|s       2204 TGTTGGGTGGAGGACCGCAGAATAGGGAGCCCCGCAGCGAGGCGATCTGT 2155

  scaffold139|s     214810 CTCACTGAGGTAGTGTCCATCAGCGCCTGAGTCGTAAGTGACCA-TGGAA 214858
                           i  ivvv        v ii  i     v  i   v i    ii -   --
C scaffold343|s       2154 TTCGGATAGGTAGTGGCTGTCGGCGCCAGAATCGAAGGTGATTAGTGG-- 2107

  scaffold139|s     214859 ACATCGTTGC-TGTG----GAAGAAGCGGAGTTGTTTGTGAGTATGAAAT 214903
                           -ii v  v  -  i ----    vii    v    v    i iivvi  v
C scaffold343|s       2106 -TGTGGTGGCTTGCGAATTGAAGTGACGGATTTGTGTGTGGGCGGCGAAG 2058

  scaffold139|s     214904 TGCACATGTTTGTTGGCATGGAGGCATTGTT 214934
                             v  i   i    i --     ivi     
C scaffold343|s       2057 TGGACGTGTCTGTTAG--TGGAGAGGTTGTT 2029

Matrix = 20p43g.matrix
Kimura (with divCpGMod) = 31.64
Transitions / transversions = 1.30 (96/74)
Gap_init rate = 0.04 (21 / 569), avg. gap size = 1.14 (24 / 21)


1342 10.60 1.81 1.81 scaffold139|size314342 214929 215149 (99245) C rnd-5_family-4058#Unknown (509) 221 1 m_b2149s001i9 26097

  scaffold139|s     214929 ATTGTTGGGCAGCGCGCTTGATGGTGGCCGCTAGGGCAAAAGTCAGGTTG 214978
                             i vi          ?   i           -     vii      i  
C rnd-5_family-        221 ATCGGCGGGCAGCGCGNTTGGTGGTGGCCGCT-GGGCACGGGTCAGGCTG 173

  scaffold139|s     214979 GTGCCGCAGCAGGCAAGAGAAGGTGCCAGGCGGGTTTTGGTTGTGTGTAC 215028
                                  iv i   i-   i   --           v    i        
C rnd-5_family-        172 GTGCCGCGTCGGGCG-GAGGAGG--CCAGGCGGGTTGTGGTCGTGTGTAC 126

  scaffold139|s     215029 CAGGTTGATGGCGTGGCATTTCTTGCATTGGGGGTTAGTCTTGGCTGCTG 215078
                            i   i       i   i                                
C rnd-5_family-        125 CGGGTCGATGGCGCGGCGTTTCTTGCATTGGGGGTTAGTCTTGGCTGCTG 76

  scaffold139|s     215079 TGGTGCGGAGGTCCTCGGCCCAGGTGATGTGGTGGTCAAGGAGTACATTG 215128
                                                i     i                      
C rnd-5_family-         75 TGGTGCGGAGGTCCTCGGCCCGGGTGACGTGGTGGTCAAGGAGTACATTG 26

  scaffold139|s     215129 TTGGCAGCTGCT---TGG-GCTCGT 215149
                            i   i      ---   - ?    
C rnd-5_family-         25 TCGGCGGCTGCTCTGTGGTGNTCGT 1

Matrix = 20p43g.matrix
Kimura (with divCpGMod) = 4.56
Transitions / transversions = 4.75 (19/4)
Gap_init rate = 0.03 (6 / 220), avg. gap size = 1.33 (8 / 6)


485 23.63 2.98 1.76 scaffold139|size314342 215303 215470 (98924) rnd-5_family-1998#DNA/PIF-Harbinger 23 192 (2884) m_b2149s001i10 26098

  scaffold139|s     215303 CTTAGTGCATCGTGAAAAAAATTTGAGGTATAGTACAAAAAAAAACCTGT 215352
                            i i        i v v    v    v  vv    - i       i  v 
  rnd-5_family-         23 CCTGGTGCATCGCGCACAAAAATTGATGTCAAGTA-AGAAAAAAATCTTT 71

  scaffold139|s     215353 GACTTGCACCCACCCTCTTCCACCTACCTTTATCGTACA--CACTCCACA 215400
                                v i  v          i         v  - i  -- i   ?v v
  rnd-5_family-         72 GACTTCCGCCGACCCTCTTCCGCCTACCTTTTTC-TGCAATCGCTCNTCC 120

  scaffold139|s     215401 CAACCTAA--TTTGAGGTATCATCTAG-GGAAAATACAGATTTGTCTTCT 215447
                            i  v   --     v    - ?v  i-iv     v  vv? i v?   i
  rnd-5_family-        121 CGACATAATTTTTGATGTAT-ANGTAATACAAAATTCACCNTCGANTTCC 169

  scaffold139|s     215448 GCTGACCACCTTCAACCTACCCC 215470
                             i    vi    vi        
  rnd-5_family-        170 GCCGACCCTCTTCCGCCTACCCC 192

Matrix = 20p43g.matrix
Kimura (with divCpGMod) = 22.18
Transitions / transversions = 0.77 (17/22)
Gap_init rate = 0.04 (6 / 167), avg. gap size = 1.33 (8 / 6)


12 18.86 2.63 2.63 scaffold139|size314342 215974 216011 (98383) (GACGAT)n#Simple_repeat 1 38 (0) m_b2149s252i0 26099

  scaffold139|s     215974 GATGATGCCGATGACGACGACGAGGGAG-TGATCGATGA 216011
                             i    v         i     v iv -   -      
  (GACGAT)n#Sim          1 GACGATGACGATGACGATGACGATGACGATGA-CGATGA 38

Matrix = Unknown
Transitions / transversions = 1.00 (3/3)
Gap_init rate = 0.05 (2 / 37), avg. gap size = 1.00 (2 / 2)


446 20.30 13.95 0.68 scaffold139|size314342 216166 216294 (98100) C rnd-1_family-348#Unknown (10) 200 55 m_b2149s001i11 26100

  scaffold139|s     216166 GACAATTTGTCAATGGTTCGATG-GCGA--GGGGAGCGTACTCCCGGGGT 216212
                              i   i   i    i    i -    --     ?          ?  v
C rnd-1_family-        200 GACGATTCGTCGATGGCTCGACGAGCGACGGGGGANCGTACTCCCGNGGG 151

  scaffold139|s     216213 TGTTCTATC---ACC-ACGAAGC---------CATCGTTGAACCAAAACT 216249
                           v        ---   -   vv  ---------          v vi    
C rnd-1_family-        150 AGTTCTATCCGGACCTACGTCGCCGTCNCGCGCATCGTTGAAACCGAACT 101

  scaffold139|s     216250 GTCGTCAAGGGTATTAATTACAACACATTA--AAAATAATGATGTTT 216294
                             i i i    ?iv vi  i-i   iii i--i              
C rnd-1_family-        100 GTTGCCGAGGGNGGTTGTTG-GACATGCTGTTGAAATAATGATGTTT 55

Matrix = 20p43g.matrix
Kimura (with divCpGMod) = 18.86
Transitions / transversions = 2.25 (18/8)
Gap_init rate = 0.05 (7 / 128), avg. gap size = 2.71 (19 / 7)


1722 8.44 0.00 0.00 scaffold139|size314342 216339 216563 (97831) rnd-5_family-1998#DNA/PIF-Harbinger 2850 3074 (2) m_b2149s001i12 26101

  scaffold139|s     216339 GCGTTGTGTTTTAATAAATTTTATTTGGGGGTGGTCCCAGCTCCATCCAG 216388
                            i i              v   v           i v         i i 
  rnd-5_family-       2850 GTGCTGTGTTTTAATAAAGTTTCTTTGGGGGTGGCCGCAGCTCCATTCGG 2899

  scaffold139|s     216389 GGGGTAGGAGCAAGAGGGGTGCTCTGCTGACTCTGAAAAACTTTTTGCAG 216438
                                   v            v         i i                
  rnd-5_family-       2900 GGGGTAGGTGCAAGAGGGGTGGTCTGCTGACCCCGAAAAACTTTTTGCAG 2949

  scaffold139|s     216439 AGCTGGGTAGCTGCGAGCACCTTTTTCTTTATGTCACGGGAGCTGCGGGT 216488
                                                              i             i
  rnd-5_family-       2950 AGCTGGGTAGCTGCGAGCACCTTTTTCTTTATGTCGCGGGAGCTGCGGGC 2999

  scaffold139|s     216489 ACCTCGGACGACGGACAGAGCGTACTCGCAGCTACCTCAACTCATCCAAA 216538
                                                    i            ii          
  rnd-5_family-       3000 ACCTCGGACGACGGACAGAGCGTACCCGCAGCTACCTCGGCTCATCCAAA 3049

  scaffold139|s     216539 AAAGCTGCGACATACATCAATAGAC 216563
                            ?v   ?   ? ?  v?        
  rnd-5_family-       3050 ANCGCTNCGANANACTNCAATAGAC 3074

Matrix = 20p43g.matrix
Kimura (with divCpGMod) = 7.37
Transitions / transversions = 1.71 (12/7)
Gap_init rate = 0.00 (0 / 224), avg. gap size = 0.0 (0 / 0)


1861 29.97 4.32 5.87 scaffold139|size314342 216579 218081 (96313) C scaffold12|size593008_(dbseq-nr_293)_[458236,464222]#LTR (4304) 1683 203 m_b2149s001i13 26102

  scaffold139|s     216579 GGGGGGTCTGCTGCA-AAGGCAGGGAGAATGGAGTAAGCGTTGCTTAAAG 216627
                             v        v   -  v i-      i ivvi   vv    vvv v  
C scaffold12|si       1683 GGTGGGTCTGCAGCATAATGT-GGGAGAGTACTATAATAGTTGGAGACAG 1635

  scaffold139|s     216628 TGATATAAAAAGGGGTTTTGTTGTGGTTATGTACTCGTGT-AACATGTTT 216676
                           vii i  i    ii v        ---  v   - vi   -  v  -   
C scaffold12|si       1634 AAGTGTAGAAAGAAGATTTGTTGT---TAGGTA-TAATGTTAAAAT-TTT 1590

  scaffold139|s     216677 CGACTTTTTAATTTTT--ATCCA---ATTGTCTACCTGCTTTGCCGACCC 216721
                            v v    iv-   i --     --- v i  --  i    -    i   
C scaffold12|si       1589 CTAGTTTTCC-TTTCTGAATCCATGGAGTATC--CCCGCTT-GCCGGCCC 1544

  scaffold139|s     216722 ACCCTGTCATTCTGATTTGCCCTTGGAGCCACTGGAATTTGTCGGGTAAC 216771
                             v i    v  vvvv i  i  ------    i ---------    v 
C scaffold12|si       1543 ACACCGTCAGTCACCGTCGCTCT------CACTAG---------GGTACC 1509

  scaffold139|s     216772 CTCCCAAGTCCACAGTGAATTTGTGGTGTGGTTTGTACCTCATATCCATC 216821
                            v    v   vi   ii        vivv  ivii   viv  v      
C scaffold12|si       1508 CACCCATGTCGGCAGCAAATTTGTGCCTGGGCACATACGCGATTTCCATC 1459

  scaffold139|s     216822 TCGTCGCATATTCCCTTGGGGTGGTAACTGTGGTACTTCTTGTTCCAGAA 216871
                                   v  i v   vvvii    v iv v   iiv            
C scaffold12|si       1458 TCGTCGCAAATCCACTTCCCACGGTATCCCTTGTATCGCTTGTTCCAGAA 1409

  scaffold139|s     216872 ACAGCTGTCATGTGAAATTTTGGGATGCTG---GCGGTACCGTTTGAACT 216918
                                v   v v  i i       i   v ---    ---  ivii  i 
C scaffold12|si       1408 ACAGCGGTCTTCTGGAGTTTTGGGGTGCGGCTTGCGG---CGCGCAAATT 1362

  scaffold139|s     216919 TTTTGCAGTGTGGGCAGGGGTTGCCCTATAGTCCTGCCGGGTATTGTTGT 216968
                            i     i  i     i      vv ---i --v     i vi   i  i
C scaffold12|si       1361 TCTTGCAATGCGGGCAAGGGTTGGGC---GG--ATGCCGAGAGTTGCTGC 1317

  scaffold139|s     216969 GTGATTTGGACTGACGGTGCAACCCCTTTG-GTGTAGG--GACTGT---G 217012
                              ivv ivv i - v  v  v v v i  -v vi v --  i   --- 
C scaffold12|si       1316 GTGGGGTACCCCG-CTGTCCACCGCGTCTGCCTCCACGCCGATTGTTGCG 1268

  scaffold139|s     217013 CTGCATCG------CCAAGGGCAT--TGGC---TG--GTATT-GGCAGAG 217048
                             - i i ------   v  v  i--    ---  --  i  -  ii   
C scaffold12|si       1267 CT-CGTTGTCACGCCCACGGTCACGATGGCGATTGTTGTGTTTGGTGGAG 1219

  scaffold139|s     217049 GTGTCGCTGTCTGACTGCAC-------AGCTGTCACGGATTTATCGGGGT 217091
                            v         v vi     -------i    i v   vv vv  v v  
C scaffold12|si       1218 GAGTCGCTGTCGGTTTGCACTGGCGGAGGCTGCCTCGGTGTGCTCTGTGT 1169

  scaffold139|s     217092 CATTGGCATGATTGTAGGTTTGTTCCTGGAGGAGTTTGGTGAGGTAGGAG 217141
                            ivv   ---i i  i---     vi          v      vvi    
C scaffold12|si       1168 CGGAGGC---GTCGTG---TTGTTGTTGGAGGAGTTGGGTGAGCAGGGAG 1125

  scaffold139|s     217142 ACCTGGTCGAAGACGGC-TTGTGCGCTGCTGGAGTGTTGG-GCTGGTGCT 217189
                             i  i i i       -   -   v   i ----     -  i  -  v
C scaffold12|si       1124 ACTTGATTGGAGACGGCGTTG-GCGGTGCCG----GTTGGAGCCGG-GCA 1081

  scaffold139|s     217190 TCGTTGAGTTTGCAT-ACGGCGTCGGCCCCAGTGCATTCGACAAGAATGG 217238
                                   i    i -   v  i    v  i i vi   vvii  v  v 
C scaffold12|si       1080 TCGTTGAGCTTGCGTGACGCCGCCGGCGCCGGCGAGTTCTTTGAGCATTG 1031

  scaffold139|s     217239 CCTGGATGCTTGTGGCATCATGGGTGTGGTTGTAGCGGTACTTGTGTCAG 217288
                            ivvv i v v     i i     i          iv   i   i i i 
C scaffold12|si       1030 CTGCTACGGTGGTGGCGTTATGGGCGTGGTTGTAGTTGTATTTGCGCCGG 981

  scaffold139|s     217289 ATGGCTTGGATGGCAGGATGACATTCGTGTCCGTAGTCTTCGCTGGCTGC 217338
                               i     v  iv  ii iv     i v  vi    v vi   viv  
C scaffold12|si        980 ATGGTTTGGAGGGTTGGGCGGAATTCGCGGCCCCAGTCGTGACTGCTGGC 931

  scaffold139|s     217339 AAGTTCAATGTTGGCCAACAGGATGGTGGTGAGTTGAGTATCGTCCATGG 217388
                           i vv  i        v iv    i iv  i      i vi     v i  
C scaffold12|si        930 GATGTCGATGTTGGCGAGGAGGACGAGGGCGAGTTGGGAGTCGTCGACGG 881

  scaffold139|s     217389 TGATGTGGTAGGAAAGGATGCAGGCAACCTTGGCCCAGAGAAGCTCCATG 217438
                                iv     v ivv  v v v vi i     v ii  i         
C scaffold12|si        880 TGATGCCGTAGGCAGTCATCCTGCCTGCTTTGGCGCGAAGGAGCTCCATG 831

  scaffold139|s     217439 TTCGATCTTACCTTACGTTGGAAATCAAATTTGAA---GGTGAGTATGGC 217485
                             v vvvvv  i  viv i    i       i   --- i   -i   --
C scaffold12|si        830 TTGGCGGAGACTTTTTTTCGGAAGTCAAATTCGAATTGGATGA-CATG-- 784

  scaffold139|s     217486 GGTGAGGAGTC---CAAGGATGTCAGCTGT-GTTGGGTTGATCTGCTCCT 217531
                           ---       i--- i    i   -    v-   v  vi    v  v   
C scaffold12|si        783 ---GAGGAGTTGGGCGAGGACGTC-GCTGGAGTTCGGGCGATCGGCGCCT 738

  scaffold139|s     217532 TGAATGGCGGCATCTACGAGCTTGT----GGAGTTCGTAGTCGTCAATGC 217577
                             i i i    - vi v ii   v ----    --- i       i    
C scaffold12|si        737 TGGACGACGGC-TGCAAGGACTTCTTCGAGGAG---GCAGTCGTCGATGC 692

  scaffold139|s     217578 TTTTGAGGTCAGTGTTGTTGGATGAGCAGAAGACGGCGTCGGTGATGTCG 217627
                            iiv      i vvii  i  vv vviv  iv  v  i -     ii  v
C scaffold12|si        691 TCCGGAGGTCGGATCCGTCGGCAGTTTTGAGTACTGCAT-GGTGACATCC 643

  scaffold139|s     217628 CTGCCGACCTGCAGGATGATGGCTT-GGTGGATCCTTCTTTGGCCCCAAT 217676
                           vvi  i  i vviv i         -  i  vv  i           i  
C scaffold12|si        642 AAACCAACTTTGGCGGTGATGGCTTCGGCGGCGCCCTCTTTGGCCCCGAT 593

  scaffold139|s     217677 GACGGCCTGGTTTGTCTGGTTGGTGCTGTCAGCCTCGTCCTGTGCATCTG 217726
                                       vi vv     i viv   i  i     i     i- i 
C scaffold12|si        592 GACGGCCTGGTTGATAAGGTTGATTTGGTCGGCTTCGTCTTGTGCG-CCG 544

  scaffold139|s     217727 CACAAGTGGTGATGGATGGCAGTGTGG--TGATGG---TGGCTGTGCTGG 217771
                           vi -- i  iv  v      i - v  --i     ---  vi    vvi 
C scaffold12|si        543 GGC--GCGGCTATCGATGGCGG-GAGGCACGATGGAGCTGCTTGTGGAAG 497

  scaffold139|s     217772 CTGC--CTGTGCTGCAGCTCGTGAAG-CACCAAGGAGGGATGTCACGGTG 217818
                            v  --   i v  --   i-  iv - ii i  i vi  iv  i v   
C scaffold12|si        496 CGGCGGCTGCGATG--GCTT-TGGCGTCGTCGAGAACAGACTTCGCCGTG 450

  scaffold139|s     217819 GCAACATCCGTAGATTTGATGGTGGAGAGGAGGCTGGGCAGCGTGGCCAT 217868
                             i  ivvv  v v   v  v vi v  vvvv i -   i  --   ---
C scaffold12|si        449 GCGACGGAGGTCGCTTTTATCGAAGCGATTTCGTT-GGCGGC--GGC--- 406

  scaffold139|s     217869 GCTGCTTACAAGTAGTTGGGCCATGCCGTTGCCATGGTCAGTCGGGTTGA 217918
                             --------  -    v iv   v   i    i-    -vi       v
C scaffold12|si        405 GC--------AG-AGTTTGAACATCCCGCTGCCG-GGTC-TCCGGGTTGT 367

  scaffold139|s     217919 ATGTGCTC-CTGAGCACGCAAGCGATGGCGGTGAAGAATGTGGTGATGTC 217967
                            v  -   - v   v  v iivv    v   i  v      v   ii v 
C scaffold12|si        366 AGGT-CTCGCGGAGGACTCGGTGGATGCCGGCGATGAATGTCGTGGCGGC 318

  scaffold139|s     217968 TTCGTGGTTGTACT-GCCCGCTTGCAT-TTTTTTGGAGGACAAGCTTGGT 218015
                           vi      i     -    i-   iv - iv  v     iiv  i  vv 
C scaffold12|si        317 GCCGTGGTCGTACTCGCCCA-TTGTCTGTCGTTGGGAGGGTCAGTTTTTT 269

  scaffold139|s     218016 GATGCTGTCGCGG--ACATGCTCGCAAGTTGTTGCTCGTGCTGTGAAGCA 218063
                                --      --          i   v  v                 
C scaffold12|si        268 GATGC--TCGCGGCAACATGCTCGCGAGTGGTGGCTCGTGCTGTGAAGCA 221

  scaffold139|s     218064 TGCATCGGCCATGCTAGG 218081
                           i     i      i v  
C scaffold12|si        220 CGCATCAGCCATGTTTGG 203

Matrix = 20p43g.matrix
Kimura (with divCpGMod) = 31.41
Transitions / transversions = 0.97 (209/215)
Gap_init rate = 0.08 (117 / 1502), avg. gap size = 1.30 (152 / 117)


1490 6.99 0.00 0.00 scaffold139|size314342 218147 218332 (96062) rnd-1_family-1021#Unknown 1 186 (0) m_b2149s001i14 26103

  scaffold139|s     218147 GATCATTGCACTGGAAGAAATAGAACAACTACAGAAGAGGTGGCCTCACC 218196
                               i    i                                  v     
  rnd-1_family-          1 GATCGTTGCGCTGGAAGAAATAGAACAACTACAGAAGAGGTGGCATCACC 50

  scaffold139|s     218197 ATGATGCTTGTAATCAAACTGTTGTTCTATTTTATGAGCTCTTAGTTGAT 218246
                                   i                                         
  rnd-1_family-         51 ATGATGCTCGTAATCAAACTGTTGTTCTATTTTATGAGCTCTTAGTTGAT 100

  scaffold139|s     218247 GAACGTCTTCTGTTGCGCAAAACGAATGGCTCTTGGAGCCTACTCTGCTT 218296
                            v                    i                       i v 
  rnd-1_family-        101 GTACGTCTTCTGTTGCGCAAAATGAATGGCTCTTGGAGCCTACTCTACGT 150

  scaffold139|s     218297 GTGTAGAGGGATATGTTTGGTGATATGTAATCATCA 218332
                           ii           i  v  ? i              
  rnd-1_family-        151 ACGTAGAGGGATACGTATGNTAATATGTAATCATCA 186

Matrix = 20p43g.matrix
Kimura (with divCpGMod) = 4.75
Transitions / transversions = 2.25 (9/4)
Gap_init rate = 0.00 (0 / 185), avg. gap size = 0.0 (0 / 0)


6299 20.94 0.57 0.08 scaffold139|size314342 218330 219562 (94832) scaffold70|size833590_(dbseq-nr_219)_[348536,354232]#LTR/Copia 4129 5367 (330) m_b2149s001i15 26091

  scaffold139|s     218330 TCACCAATATTCCAGAAGAGTTCATTATGGAATATGGCCTTCATGACTTT 218379
                             v  i       v  v  v  ii ivvi     ii    i  v     i
  scaffold70|si       4129 TCTCCGATATTCCTGACGACTTTGTCCAAGAATACAGCCTCCAGGACTTC 4178

  scaffold139|s     218380 GCCCACAATGGCTACATCTACTTTGAAGTATCCAAAGGCATCTATGGCTT 218429
                             v        i  ii i     i     v         i        i 
  scaffold70|si       4179 GCACACAATGGTTATGTTTACTTCGAAGTCTCCAAAGGCGTCTATGGCCT 4228

  scaffold139|s     218430 CACACAGGCAGGCAAACTGGTCAAGGACTTGCTCACCCAATGCTTGGAAC 218479
                             v   i  v        i i   v  i        i   i        v
  scaffold70|si       4229 CAAACAAGCTGGCAAACTAGCCAATGATTTGCTCACTCAACGCTTGGAAA 4278

  scaffold139|s     218480 GGCACGGATACTACCAATGCACCACAACACCAGGCCTTTGGTGCCACAAA 218529
                           v                  ii       v  v  i      i v  i  i
  scaffold70|si       4279 TGCACGGATACTACCAATGTGCCACAACCCCTGGTCTTTGGCGACATAAG 4328

  scaffold139|s     218530 TTGAGACCAGTGATGTTTCTCCTCATTGTCGATGACTTCGGCAGCCAATA 218579
                            v v       vv     v       i  i        i    v      
  scaffold70|si       4329 TGGCGACCAGTCCTGTTTGTCCTCATCGTTGATGACTTTGGCATCCAATA 4378

  scaffold139|s     218580 CTCTGAGTCTAGACATGCAGAACATCTCTTGCTCACCCTCCAAAAGCATT 218629
                           i  i  viviv       v  i  i   i   vvi    v   v i    
  scaffold70|si       4379 TTCCGACCGCCGACATGCTGAGCACCTCCTGCAGGCCCTACAACAACATT 4428

  scaffold139|s     218630 ACACAGTCACCAATGACTGGACCAGTACTAAATTTGCGGGCATAGATATC 218679
                                       v         vi i  i  i     i     v  i   
  scaffold70|si       4429 ACACAGTCACCACTGACTGGACAGGCACCAAGTTTGCAGGCATTGACATC 4478

  scaffold139|s     218680 AAGTGGGACTACACCAAGTGAACCTGCCGCCTTACCATGGACACCTACAT 218729
                             i          v   ii             i                 
  scaffold70|si       4479 AAATGGGACTACAACAAACGAACCTGCCGCCTCACCATGGACACCTACAT 4528

  scaffold139|s     218730 AACCACCCTGCTTCTGAAGTGCAACAATCCCCAGCCATGCAAGCCACATC 218779
                           vv  i       v       i i  v      ii   i i  i  v  v 
  scaffold70|si       4529 TTCCGCCCTGCTACTGAAGTACGACCATCCCCGACCACGTAAACCTCAGC 4578

  scaffold139|s     218780 GTGCACCACATACACATTGTGAAGTCATCTGCAGCGCAAAGGAAAAGCTC 218829
                           i           v   ii i   i      i i    v      v     
  scaffold70|si       4579 ATGCACCACATAAACACCGCGAAATCATCTACGGCGCCAAGGAACAGCTC 4628

  scaffold139|s     218830 CTACCGGATAAGGATACCAGCCTACCCCTGGATGCAGCTGGCATCAATCG 218879
                             v  v     v  i     i i   vi i  i  v  v        v  
  scaffold70|si       4629 CTTCCTGATAACGACACCAGTCCACCGTTAGACGCTGCAGGCATCAAACG 4678

  scaffold139|s     218880 CATCCAAGGTATTGCTGGCTCCCTCCTGTACTACGCCCCGGCAGCTCACA 218929
                           i  v     i    iv           v         vvi  v ivv   
  scaffold70|si       4679 TATACAAGGCATTGTGGGCTCCCTCCTCTACTACGCCAGAGCCGTGGACA 4728

  scaffold139|s     218930 ACAAAGTGCTCGTGGCACTAAGCACCATCAGCTCCCCACAAACGGATGCC 218979
                                v             v              v v      i v   v
  scaffold70|si       4729 ACAAACTGCTCGTGGCACTCAGCACCATCAGCTCGCAACAAACAGCTGCG 4778

  scaffold139|s     218980 ACCCGCAACACTGCCACAGCCATCCACCACCTACTTGACTTCATCGCTAC 219029
                               iv     v  vi    vi       v  v       vii i  v  
  scaffold70|si       4779 ACCCAGAACACAGCAGCAGCAGTCCACCAACTCCTTGACTATGTTGCAAC 4828

  scaffold139|s     219030 ATACCCCAATGATGGTATCACATACCACACCAGTGCTATGATACTTGCTG 219079
                                    i     i  v  i    iii    iv               
  scaffold70|si       4829 ATACCCCAACGATGGCATAACGTACCGTGCCAGCTCTATGATACTTGCTG 4878

  scaffold139|s     219080 TACAATGTGATGCCAGCTACCTCACAGAAGTAGGGTCATGCAGCCGGGCC 219129
                           ii  v vv                 v  iviv  v   i i   v    v
  scaffold70|si       4879 CGCACTCAGATGCCAGCTACCTCACTGAGCCTGGCTCACGTAGCAGGGCG 4928

  scaffold139|s     219130 GGGGCACATATCTTCCTCTCAGAAAATGACCCTATTCCTCACCACAACAT 219179
                             i              v     ii i      i    i iv  i     
  scaffold70|si       4929 GGAGCACATATCTTCCTATCAGAGGACGACCCTGTTCCCCGGCATAACAT 4978

  scaffold139|s     219180 CCTTGTCCTCACAATCACCCAAATTATTAAGTATGCCATGGTGTCCGCTG 219229
                           v iv            v    i  i        i i     ii  i    
  scaffold70|si       4979 GCCAGTCCTCACAATCTCCCAGATCATTAAGTACGTCATGGCATCTGCTG 5028

  scaffold139|s     219230 CCAAAACCGAACTTGCGGCCTTGTACATCACTGCACGAGAACTGATCCCA 219279
                            ii  i v        i     i              v            
  scaffold70|si       5029 CTGAAGCAGAACTTGCAGCCTTATACATCACTGCACGCGAACTGATCCCA 5078

  scaffold139|s     219280 CTGCGCAATGCACTTGAGGAGATGGGATGGCCACCGCCCAAGACACCCAG 219329
                             i  i     v  v     i         v   v      i       v
  scaffold70|si       5079 CTACGTAATGCTCTGGAGGAAATGGGATGGACACAGCCCAAAACACCCAT 5128

  scaffold139|s     219330 TCAAATGAATAACTCTACAGCAACTGGGGTTGTGAATGACACCATCATCC 219379
                           i    iii i     i  v  v  v  vv    v                
  scaffold70|si       5129 CCAAACAGACAACTCCACCGCCACAGGTTTTGTCAATGACACCATCATCC 5178

  scaffold139|s     219380 AAAGACAAATCATAATGATCTGGATGCAACTGCACTGGCTCCGCCACCGG 219429
                                 iv    v              i               vii   i
  scaffold70|si       5179 AAAGACGCATCAAAATGATCTGGATGCGACTGCACTGGCTCCGATGCCGA 5228

  scaffold139|s     219430 GAGGCCCAAGGCCAATTTCGCTTTTATTGGGATTGGAGAT----CAGCCT 219475
                                      v     i  -            i vi v ----  i   
  scaffold70|si       5229 GAGGCCCAAGGGCAATTCCG-TTTTATTGGGATCGCGGCTCTGCCAACCT 5277

  scaffold139|s     219476 GGCTGATTACAGTACAAAGCACCACCCACCTGTGTATTACCTGGCTCGCC 219525
                              v        i                   ii   i       v i  
  scaffold70|si       5278 GGCAGATTACAGCACAAAGCACCACCCACCTGCATATCACCTGGCGCACC 5327

  scaffold139|s     219526 ACC---CACATGCCGGGTTGGTCCCAGGTGTAGCTGCAAG 219562
                           i  ---       v  v vi     v i            
  scaffold70|si       5328 GCCCCACACATGCAGGTTAAGTCCCCGATGTAGCTGCAAG 5367

Matrix = 20p43g.matrix
Kimura (with divCpGMod) = 21.60
Transitions / transversions = 1.26 (144/114)
Gap_init rate = 0.00 (3 / 1232), avg. gap size = 2.67 (8 / 3)


2666 15.07 1.60 0.00 scaffold139|size314342 219563 220000 (94394) C scaffold170|size558746_(dbseq-nr_246)_[277812,288266]#LTR/Gypsy (5829) 4626 4182 m_b2149s001i16 26104

  scaffold139|s     219563 CGCTGCAAACAAAAAACAATGGTAACCTCCCGGTACACTCAAGTGTACGG 219612
                            i                vi           v        i       i 
C scaffold170|s       4626 CACTGCAAACAAAAAACACCGGTAACCTCCCCGTACACTCGAGTGTACAG 4577

  scaffold139|s     219613 GGAGGTTACAGGAGCCCCCGGA-TGGTATTTTGCGGTAACATCCCTGTGC 219661
                                    v            -      i  v       v   vv  i 
C scaffold170|s       4576 GGAGGTTACCGGAGCCCCCGGAATGGTATCTTCCGGTAACCTCCGGGTAC 4527

  scaffold139|s     219662 ACTTCTGTGACCAATCAGTACACTAGTGTACGGGAGGTTTACCGGAATCT 219711
                                   i   vvi i   v                v        i   
C scaffold170|s       4526 ACTTCTGTAACCCTCCGGTAAACTAGTGTACGGGAGGGTTACCGGAGTCT 4477

  scaffold139|s     219712 ACCGGTGGGTTACCGGAAATTTGAGACCCAAACCAGTCTTCCGATTTATT 219761
                                vi                     v i vv  ii   v        
C scaffold170|s       4476 ACCGGGAGGTTACCGGAAATTTGAGACCAAGAGGAGCTTTCAGATTTATT 4427

  scaffold139|s     219762 TCTACTTACGATAGGAAATAGTA-TTTTTTACAGGAAATCAGACTTCTCA 219810
                                v           v i   -              v           
C scaffold170|s       4426 TCTACGTACGATAGGAATTGGTACTTTTTTACAGGAAAACAGACTTCTCA 4377

  scaffold139|s     219811 GTAAGTCTTAAAATTGATATCAATCTAAGTAGTGGCTATAGCTGCATTAC 219860
                                     i   ii            v           i         
C scaffold170|s       4376 GTAAGTCTTAGAATCAATATCAATCTAATTAGTGGCTATAACTGCATTAC 4327

  scaffold139|s     219861 TTAGTAGT--AAAAAATGTTTACCGGTGCCATA---GAAGTGTACGGGAG 219905
                                  i--                  v    ---        i     
C scaffold170|s       4326 TTAGTAGCCAAAAAAATGTTTACCGGTGGCATACCGGAAGTGTATGGGAG 4277

  scaffold139|s     219906 GATAACCGGAAGTGCACCGGAGGGTTACCGGAGGTATATCTGAGGGTTGC 219955
                            i            i  v       v      i vv  ivv  i  i i 
C scaffold170|s       4276 GGTAACCGGAAGTGTACGGGAGGGTAACCGGAAGGTTACGGGAAGGCTAC 4227

  scaffold139|s     219956 CAGAGTGTACAGGAAGGTTACCGGAGTGTACGGGACAGCTACGGG 220000
                           ii   v    v   i           ii   v   vi     v  
C scaffold170|s       4226 TGGAGAGTACCGGAGGGTTACCGGAGCATACCGGAGGGCTACCGG 4182

Matrix = 20p43g.matrix
Kimura (with divCpGMod) = 15.85
Transitions / transversions = 1.06 (34/32)
Gap_init rate = 0.01 (4 / 437), avg. gap size = 1.75 (7 / 4)


1676 9.91 0.43 0.00 scaffold139|size314342 220084 220315 (94079) genome_7_200430-9]5#Unspecified 1 233 (143) m_b2149s001i17 26105

  scaffold139|s     220084 AGATTATAAGGACGCCACATTATAAGGTCAAGACACCGACTGTTAGAAAA 220133
                                        i                    v     i    v    
  genome_7_2004          1 AGATTATAAGGACACCACATTATAAGGTCAAGACTCCGACCGTTATAAAA 50

  scaffold139|s     220134 AATGTCATTT-CACGCACTTGACTCGTGCTACAGAGCCACTAATCATTAC 220182
                                     -   i     i    i    vv                  
  genome_7_2004         51 AATGTCATTTTCACACACTTAACTCATGCTTAAGAGCCACTAATCATTAC 100

  scaffold139|s     220183 TAAGTGATAGCTTTGTTCATCTACTTCACACCAATGTGTATTACTCCACG 220232
                           v          i  i         v    i     i      i    i  
  genome_7_2004        101 AAAGTGATAGCCTTATTCATCTACATCACGCCAATATGTATTGCTCCGCG 150

  scaffold139|s     220233 TAACTCCTTCCGGCTCATGCGTTATGTCATTTTACATCAAAACTGACCAC 220282
                                        i   i v                              
  genome_7_2004        151 TAACTCCTTCCGGTTCACGAGTTATGTCATTTTACATCAAAACTGACCAC 200

  scaffold139|s     220283 AAAAGAAATGTGCTAACACTGACATGAAAAAAC 220315
                              v      ii                     
  genome_7_2004        201 AAATGAAATGCACTAACACTGACATGAAAAAAC 233

Matrix = 20p43g.matrix
Kimura (with divCpGMod) = 8.91
Transitions / transversions = 1.88 (15/8)
Gap_init rate = 0.00 (1 / 231), avg. gap size = 1.00 (1 / 1)


480 15.01 16.52 1.52 scaffold139|size314342 220322 220436 (93958) C scaffold170|size558746_(dbseq-nr_246)_[277812,288266]#LTR/Gypsy (6484) 3971 3840 m_b2149s001i18 26104

  scaffold139|s     220322 CACCAAGGTAGAAGGACATTTAATATTTAATTGAAAATAAGCTGAAA--- 220368
                                           v   v v   v         v          ---
C scaffold170|s       3971 CACCAAGGTAGAAGGAAATTAATTATATAATTGAAATTAAGCTGAAACAA 3922

  scaffold139|s     220369 --------------TAGTTT-ATTTCATAATAACTCGCC-TAAAAATTTA 220402
                           --------------      - i    --       i  -   i      
C scaffold170|s       3921 TAACAATCGTAATGTAGTTTGACTTCA--ATAACTCACCATAAGAATTTA 3874

  scaffold139|s     220403 CACGCTGCTGCCAATTGTTGTTGGCTACACGGCG 220436
                             i  iv    ii vi         v    i   
C scaffold170|s       3873 CATGCCTCTGCTGAACGTTGTTGGCAACACAGCG 3840

Matrix = 20p43g.matrix
Kimura (with divCpGMod) = 15.87
Transitions / transversions = 1.12 (9/8)
Gap_init rate = 0.05 (6 / 114), avg. gap size = 3.50 (21 / 6)


4760 23.62 5.03 3.12 scaffold139|size314342 220502 222013 (92381) C scaffold170|size558746_(dbseq-nr_246)_[277812,288266]#LTR/Gypsy (6903) 3552 2013 m_b2149s001i19 26104

  scaffold139|s     220502 TAAAAATGATTGAATTCATAATGACTTACCTTCAACATATACTAGCCACT 220551
                            i    v   -  i   i i vi   i   ii   v      iv      
C scaffold170|s       3552 TGAAAAAGAT-GAGTTCGTGAAAACTCACCCCCAAAATATACCTGCCACT 3504

  scaffold139|s     220552 GCCAATTGTTGTTGGCTACACGGCCGTTCCAGGTGGGACGCCAAACTCAG 220601
                                     v     v    i  v  i v   i  i i   v       
C scaffold170|s       3503 GCCAATTGTTCTTGGCAACACAGCGGTCCGAGGCGGAATGCCTAACTCAG 3454

  scaffold139|s     220602 TCTGTGGGCTGAGTTTTGGCCATTTTGCCAGGAGGCCTGTAGTAAATGAA 220651
                                  i        ii  v    i     v  i      iiv   v  
C scaffold170|s       3453 TCTGTGGACTGAGTTTCAGCGATTTCGCCAGTAGACCTGTAACTAATTAA 3404

  scaffold139|s     220652 TTTGGAAAAAGACTGACATGTGCTG-GTAAAATATAGAAAAAAGGTTGAG 220700
                             - i     i i i   ii  i  -   v    vi vi    i v    
C scaffold170|s       3403 TT-GAAAAAAAATTAACACATGTTGAGTATAATAGGGTGAAAAAGATGAG 3355

  scaffold139|s     220701 TTCATCATAACTCACCCCGAAATTATACCTGCTGCTGCCAATGGTTCTTG 220750
                                v v          v   v      i  i         v       
C scaffold170|s       3354 TTCATGAAAACTCACCCCCAAAATATACCCGCCGCTGCCAATTGTTCTTG 3305

  scaffold139|s     220751 GCTACTTGGCGGTGCCAGGCAGGAGGGCTAACTCAGTTTATGGCCAGCGT 220800
                             v  vi      v v v  i i v v          i i   v v v  
C scaffold170|s       3304 GCAACACGGCGGTCCAATGCGGAATGCCTAACTCAGTCTGTGGACTGAGT 3255

  scaffold139|s     220801 TTCAGACATTCCTGTGGTAGGCTTGTAAATATTTAATTGAAAAAAA-TGA 220849
                              i vv   iivvii    i i     v  v              - i 
C scaffold170|s       3254 TTCGGCGATTTTGCCAGTAGACCTGTAACTAATTAATTGAAAAAAATTAA 3205

  scaffold139|s     220850 CATGTGGTGAGTAAAACTTGGTAGAAATGGTTGAATTCGTCAGAGCTCAA 220899
                                 v      v  ivvv  ii   vi v   v   i v ivi    v
C scaffold170|s       3204 CATGTGTTGAGTACAATAGTGTGAAAAAAGATGATTTCATGAATACTCAC 3155

  scaffold139|s     220900 ACTGAAATTATACGCGACACTGCTAATTGTGTTTCACTAGACAACGGTGC 220949
                           v iv   v     vv v      i      vi  viiv v iii  i v 
C scaffold170|s       3154 CCCCAAAATATACCGGCCACTGCCAATTGTTCTTGGTAACATGGCGATCC 3105

  scaffold139|s     220950 CAGCCGGGTATA-CTAACTAAGTCTGTGGGCTGAGTTTTGGCCATTTTTC 220998
                           v  v i i-  i-      v         i        i   v    ivv
C scaffold170|s       3104 AAGGCAGA-ATGCCTAACTCAGTCTGTGGACTGAGTTTCGGCGATTTCGA 3056

  scaffold139|s     220999 CGGTAGGACTG----TATTTAATTGAAAA-AAATGGCATGTGGTGAGAAA 221043
                            v    iv   ----              -i v  i           v v
C scaffold170|s       3055 CCGTAGACCTGTAACTATTTAATTGAAAATGATTGACATGTGGTGAGTAT 3006

  scaffold139|s     221044 AACTTGGTA--------GAAAAGTTTGAGTTGATCATAAGTCACATTTAA 221085
                            i--    i--------   i     v iv -   ----- i  viii v
C scaffold170|s       3005 AG--TGGTGTAGAACATGAAGAGTTTTAAAT-ATC-----TTACCCCCAC 2964

  scaffold139|s     221086 AACTGACATGCCACTACCAATTGTTCTTGGCTACAAGGCGGTGCCAGGCA 221135
                             ivv  vv  ii  i               v   v      v v    i
C scaffold170|s       2963 AATATACCGGCTGCTGCCAATTGTTCTTGGCAACATGGCGGTCCAAGGCG 2914

  scaffold139|s     221136 AGAGGGCTAACTCAGTCTG-----ATG-GCTGAGTTTTGGCCAATT--CC 221177
                           ii v v             -----i  -i        i   v v  --  
C scaffold170|s       2913 GAATGCCTAACTCAGTCTGTGTCTGTGAACTGAGTTTCGGCGATTTTGCC 2864

  scaffold139|s     221178 ATGGTAGGTCTGTAAATACTTCATTGAAAAAATTG-ATGTGTGGTGAGTA 221226
                            --    ii      v  v  v          v  - ii    v    i 
C scaffold170|s       2863 A--GTAGACCTGTAACTAATTAATTGAAAAAAATGAACATGTGTTGAGCA 2816

  scaffold139|s     221227 AAACTTA--GTAGACATGGTTGTGTTCACCAGAACTCACCCTGAAAATAT 221274
                           v  --  --  ii v vi v  v     iv i         iv       
C scaffold170|s       2815 CAA--TAGTGTGAAAAAAGATGAGTTCATGAAAACTCACCCCCAAAATAT 2768

  scaffold139|s     221275 ACCTGCCGCTGCCAATTGTGGTTGGC----TGACGGTGCCAGGCAGGTAT 221320
                              v               vv     ----i i    v v v  -  v  
C scaffold170|s       2767 ACCGGCCGCTGCCAATTGTTCTTGGCAACACGGCGGTCCAATGC-GGAAT 2719

  scaffold139|s     221321 A-CTAACTCAGTCTGTGGGCTGAGTTTTGGCCATTTTGCCAG--TAGGCC 221367
                           i-                i        i   v        v --   i  
C scaffold170|s       2718 GCCTAACTCAGTCTGTGGACTGAGTTTCGGCAATTTTGCCCGTATAGACC 2669

  scaffold139|s     221368 TGAAAATATTTAATT-GAAAAACTTGACGTGTGGTGAGAATAATAATGAA 221416
                             v  v         -      vvv             v   i ii  v 
C scaffold170|s       2668 TGTAACTATTTAATTGGAAAAAAAGGACGTGTGGTGAGTATAGTGGTGTA 2619

  scaffold139|s     221417 AAATG-GGCTAGTTCATCATAACTCACATTTAAAA-ATTGACACTCCACT 221464
                           i  ii- ivv    ivvv   v  i  viii v  -  --  vvv ii  
C scaffold170|s       2618 GAACATGAAGAGTTTTAAATATCTTACCCCCACAATAT--ACCGGCTGCT 2571

  scaffold139|s     221465 GTCAATTGTTCTTGGCCACACGA-----CAAGG--------CTAACTCGG 221501
                            i        v     v   i i-----     --------       i 
C scaffold170|s       2570 GCCAATTGTTGTTGGCAACATGGCGGTCCAAGGCAGAATGCCTAACTCAG 2521

  scaffold139|s     221502 TCTGTGGGCTGAGTTTCAGCCATTCCAGTGGTATGCCTGTAAATATTTAA 221551
                                  i        iii v   i iv     v     i  v       
C scaffold170|s       2520 TCTGTGGACTGAGTTTTGACGATTTCGCTGGTAGGCCTGCAACTATTTAA 2471

  scaffold139|s     221552 TTGAAAAA----TGAGGTGTTGTGAGTA-AACTTGGTAGAAAAGGTTGAG 221596
                                   ----  vv    v       -  iv v      v i vii i
C scaffold170|s       2470 TTGAAAAAAATTTGCCGTGTGGTGAGTATAATATTGTAGAACAAGACAAA 2421

  scaffold139|s     221597 TTCATCAGAACTCACATTAAAAATTGAGCCTCCGCTGCCAATTGTTGTTG 221646
                           v  v v vv      viiv     vv v vv               v   
C scaffold170|s       2420 ATCTTGATTACTCACCCCCAAAATATACCGGCCGCTGCCAATTGTTCTTG 2371

  scaffold139|s     221647 GCTACACAGCGGTGC----CAGGAAGGATCCCAAACTCAGTCTGTGGACT 221692
                             v    i       ---- i   i    ----                 
C scaffold170|s       2370 GCAACACGGCGGTGCAAGGCGGGAGGGAT----AACTCAGTCTGTGGACT 2325

  scaffold139|s     221693 GAGATT-GGCCGTTCACATGATGGGCTGGTGGGGTATC---GATGTAATT 221738
                              v  -        v          -    i      ---         
C scaffold170|s       2324 GAGTTTCGGCCGTTCCCATGATGGGC-GGTGAGGTATCAGTGATGTAATT 2276

  scaffold139|s     221739 GAAAAAAT-----TGGAGGTGATGGGAAAGAAGTGAGAGTGCACCCCCCC 221783
                                   -----  --v      v     v        v  i---- v 
C scaffold170|s       2275 GAAAAAATACACATG--TGTGATGTGAAAGCAGTGAGAGGGCG----CAC 2232

  scaffold139|s     221784 CCCTACAATTACTCCTGGTTCAAGCACCTGTGTTGTAGAATGGTATGGTA 221833
                           iv     i  iiii    v         vv        v      ivi  
C scaffold170|s       2231 TGCTACAGTTGTCTCTGGGTCAAGCACCATTGTTGTAGTATGGTACCATA 2182

  scaffold139|s     221834 TTGCAT-TATACCCTATGCTGTAGGCAATAATATACGTAAGTATGGTACT 221882
                           ---   -v   iv   vi     v----  vi     -- i    vi  -
C scaffold170|s       2181 ---CATAGATATACTAAACTGTAT----TATCATACG--AATATGCCAC- 2142

  scaffold139|s     221883 GGTCAAGATTATTAA--GACCTCTGTGATACAAAGGAATAAGCACCAATC 221930
                           --v     --    i--   ----          v       i v   v 
C scaffold170|s       2141 --ACAAGA--ATTAGGTGAC----GTGATACAAACGAATAAGTAACAAAC 2100

  scaffold139|s     221931 ATGTAGCCAAACAGTACCAAATTTCAGCCCCAATGTGTTATTC-----TT 221975
                            i    v  v  viii    v           v - i      -----  
C scaffold170|s       2099 ACGTAGACACACTACGCCAATTTTCAGCCCCACT-TATTATTCTTATGTT 2051

  scaffold139|s     221976 GTGTTCTCATTTTTTGGCGCAGTCACTTCTGATAGTAC 222013
                                  i                       i      
C scaffold170|s       2050 GTGTTCTTATTTTTTGGCGCAGTCACTTCTGGTAGTAC 2013

Matrix = 20p43g.matrix
Kimura (with divCpGMod) = 26.70
Transitions / transversions = 0.91 (165/181)
Gap_init rate = 0.05 (76 / 1511), avg. gap size = 1.63 (124 / 76)


1301 11.72 4.12 4.12 scaffold139|size314342 221964 222230 (92164) rnd-3_family-259#Unknown 227 493 (2) m_b2149s001i20 26106

  scaffold139|s     221964 TGTGTTATTCTTGTGTTCTCAT-TTTTTGGCGCAG--TCACTTCTGATAG 222010
                                v           ?vi  -        ?v  --   vv ---i   
  rnd-3_family-        227 TGTGTAATTCTTGTGTTNGTATATTTTTGGCNAAGCGTCAAGT---GTAG 273

  scaffold139|s     222011 TACTTATACTCATTAGGCCT--AGCAAGTGAA-GACATACATCTGGTACA 222057
                           v --    v ----      --  ?v      -       i        i
  rnd-3_family-        274 AA--TATAGT----AGGCCTCTAGNCAGTGAATGACATACGTCTGGTACG 317

  scaffold139|s     222058 GGAATTCTCTACATTTGCACTTAATTCCTATTTGGATGGTTGTTGAGAGA 222107
                                    v v     i                  -  ? v    ?   
  rnd-3_family-        318 GGAATTCTCAAAATTTGTACTTAATTCCTATTTGGA-GGNTTTTGANAGA 366

  scaffold139|s     222108 TTTTGCAGATTAGGGTCCCAACCAAATCAGTGAATGACAT-CTTATGGGA 222156
                              v              i    v ii           i -   i     
  rnd-3_family-        367 TTTGGCAGATTAGGGTCCTAACCTAGCCAGTGAATGACGTACTTGTGGGA 416

  scaffold139|s     222157 CAGGAACTCT---CATTCATATTTAATTCCTATGTGCAGGGTGTTTAAAA 222203
                                 i   ---                    i  v        i-   
  rnd-3_family-        417 CAGGAATTCTCAACATTCATATTTAATTCCTATATGGAGGGTGTTC-AAA 465

  scaffold139|s     222204 AAATGACTGAACAT-ATGTAAAACCAAC 222230
                                i v      -  i          
  rnd-3_family-        466 AAATGGCAGAACATAATATAAAACCAAC 493

Matrix = 20p43g.matrix
Kimura (with divCpGMod) = 11.77
Transitions / transversions = 1.00 (15/15)
Gap_init rate = 0.07 (18 / 266), avg. gap size = 1.22 (22 / 18)

669 13.83 4.94 1.80 scaffold139|size314342 222132 222293 (92101) rnd-5_family-1816#Unknown 464 630 (89) m_b2149s001i22 26106

  scaffold139|s     222132 AATCAGTGAATGACAT-CTTATGGGACAGGAACTCTCA---TTCATATTT 222177
                            ii           i -   i           i     ---   i  i  
  rnd-5_family-        464 AGCCAGTGAATGACGTACTTGTGGGACAGGAATTCTCAACATTCGTACTT 513

  scaffold139|s     222178 AATTCCTATGTGCAGGGTGTTTAAAAAAATGACTGAACATATGTAAAACC 222227
                                    ?  v               v    v -   -    ?    ?
  rnd-5_family-        514 AATTCCTATNTGGAGGGTGTTTAAAAAATTGACAG-ACA-ATGTNAAACN 561

  scaffold139|s     222228 AACCCATTCGAAAAT-AGAAATAGGA-CATTAAGCCTTCACCAAA-AAAA 222274
                              vv     vv   - i        -  v     iv        -    
  rnd-5_family-        562 AACGGATTCGTCAATAAAAAATAGGACCAATAAGCTGTCACCAAATAAAA 611

  scaffold139|s     222275 T-CAAAACAAAGCCTAGAAT 222293
                            -     - v i  iv    
  rnd-5_family-        612 TACAAAA-ACAACCCCGAAT 630

Matrix = 20p43g.matrix
Kimura (with divCpGMod) = 14.24
Transitions / transversions = 1.00 (11/11)
Gap_init rate = 0.06 (9 / 161), avg. gap size = 1.22 (11 / 9)


1406 9.67 2.40 0.47 scaffold139|size314342 222024 222231 (92163) C rnd-1_family-131#Unknown (0) 212 1 m_b2149s001i21 26107

  scaffold139|s     222024 TAGGCCTAGCAAGTGAA-GACATACATCTGGTACAGGAATTCTCTACATT 222072
                                     v      -                i         v v   
C rnd-1_family-        212 TAGGCCTAGCCAGTGAATGACATACATCTGGTACGGGAATTCTCAAAATT 163

  scaffold139|s     222073 TGCACTTAATTCCTATTTGGATGGTTGTTGAGAGATTTTGCAGATTAGGG 222122
                             i                  v    v           v           
C rnd-1_family-        162 TGTACTTAATTCCTATTTGGAGGGTTTTTGAGAGATTTGGCAGATTAGGG 113

  scaffold139|s     222123 TCCCAACCAAATCAGTGAATGACAT-CTTATGGGACAGGAACTCT---CA 222168
                              i    v ii           i -   i           i   ---  
C rnd-1_family-        112 TCCTAACCTAGCCAGTGAATGACGTACTTGTGGGACAGGAATTCTCAACA 63

  scaffold139|s     222169 TTCATATTTAATTCCTATGTGCAGGGTGTTTAAAAAAATGACTGAACATA 222218
                                             i  v         -        i v       
C rnd-1_family-         62 TTCATATTTAATTCCTATATGGAGGGTGTTT-AAAAAATGGCAGAACATA 14

  scaffold139|s     222219 TGTAAAACCAACC 222231
                            i           
C rnd-1_family-         13 TATAAAACCAACC 1

Matrix = 20p43g.matrix
Kimura (with divCpGMod) = 9.37
Transitions / transversions = 1.22 (11/9)
Gap_init rate = 0.02 (4 / 207), avg. gap size = 1.50 (6 / 4)


1301 11.72 4.12 4.12 scaffold139|size314342 221964 222230 (92164) rnd-3_family-259#Unknown 227 493 (2) m_b2149s001i20 26106

  scaffold139|s     221964 TGTGTTATTCTTGTGTTCTCAT-TTTTTGGCGCAG--TCACTTCTGATAG 222010
                                v           ?vi  -        ?v  --   vv ---i   
  rnd-3_family-        227 TGTGTAATTCTTGTGTTNGTATATTTTTGGCNAAGCGTCAAGT---GTAG 273

  scaffold139|s     222011 TACTTATACTCATTAGGCCT--AGCAAGTGAA-GACATACATCTGGTACA 222057
                           v --    v ----      --  ?v      -       i        i
  rnd-3_family-        274 AA--TATAGT----AGGCCTCTAGNCAGTGAATGACATACGTCTGGTACG 317

  scaffold139|s     222058 GGAATTCTCTACATTTGCACTTAATTCCTATTTGGATGGTTGTTGAGAGA 222107
                                    v v     i                  -  ? v    ?   
  rnd-3_family-        318 GGAATTCTCAAAATTTGTACTTAATTCCTATTTGGA-GGNTTTTGANAGA 366

  scaffold139|s     222108 TTTTGCAGATTAGGGTCCCAACCAAATCAGTGAATGACAT-CTTATGGGA 222156
                              v              i    v ii           i -   i     
  rnd-3_family-        367 TTTGGCAGATTAGGGTCCTAACCTAGCCAGTGAATGACGTACTTGTGGGA 416

  scaffold139|s     222157 CAGGAACTCT---CATTCATATTTAATTCCTATGTGCAGGGTGTTTAAAA 222203
                                 i   ---                    i  v        i-   
  rnd-3_family-        417 CAGGAATTCTCAACATTCATATTTAATTCCTATATGGAGGGTGTTC-AAA 465

  scaffold139|s     222204 AAATGACTGAACAT-ATGTAAAACCAAC 222230
                                i v      -  i          
  rnd-3_family-        466 AAATGGCAGAACATAATATAAAACCAAC 493

Matrix = 20p43g.matrix
Kimura (with divCpGMod) = 11.77
Transitions / transversions = 1.00 (15/15)
Gap_init rate = 0.07 (18 / 266), avg. gap size = 1.22 (22 / 18)

669 13.83 4.94 1.80 scaffold139|size314342 222132 222293 (92101) rnd-5_family-1816#Unknown 464 630 (89) m_b2149s001i22 26106

  scaffold139|s     222132 AATCAGTGAATGACAT-CTTATGGGACAGGAACTCTCA---TTCATATTT 222177
                            ii           i -   i           i     ---   i  i  
  rnd-5_family-        464 AGCCAGTGAATGACGTACTTGTGGGACAGGAATTCTCAACATTCGTACTT 513

  scaffold139|s     222178 AATTCCTATGTGCAGGGTGTTTAAAAAAATGACTGAACATATGTAAAACC 222227
                                    ?  v               v    v -   -    ?    ?
  rnd-5_family-        514 AATTCCTATNTGGAGGGTGTTTAAAAAATTGACAG-ACA-ATGTNAAACN 561

  scaffold139|s     222228 AACCCATTCGAAAAT-AGAAATAGGA-CATTAAGCCTTCACCAAA-AAAA 222274
                              vv     vv   - i        -  v     iv        -    
  rnd-5_family-        562 AACGGATTCGTCAATAAAAAATAGGACCAATAAGCTGTCACCAAATAAAA 611

  scaffold139|s     222275 T-CAAAACAAAGCCTAGAAT 222293
                            -     - v i  iv    
  rnd-5_family-        612 TACAAAA-ACAACCCCGAAT 630

Matrix = 20p43g.matrix
Kimura (with divCpGMod) = 14.24
Transitions / transversions = 1.00 (11/11)
Gap_init rate = 0.06 (9 / 161), avg. gap size = 1.22 (11 / 9)


907 19.51 16.67 1.86 scaffold139|size314342 222234 222515 (91879) C scaffold170|size558746_(dbseq-nr_246)_[277812,288266]#LTR/Gypsy (8448) 2007 1685 m_b2149s001i23 26104

  scaffold139|s     222234 TTCGAAAATAGAAATAGGACATTAA-GCCTTCACCAAA-AAAATCA-AAA 222280
                             i       vi      v vvv  -  vi v      -i      - i 
C scaffold170|s       2007 TTTGAAAATATGAATAGGCCCAAAACGCACTAACCAAATGAAATCATAGA 1958

  scaffold139|s     222281 CAAAGCCTAGAATTGACAT-GAAACTAGACC--CAACAGGTGATCTTCCT 222327
                           iv    v         v i-i        i --              v v
C scaffold170|s       1957 TCAAGCGTAGAATTGAAACCAAAACTAGATCTGCAACAGGTGATCTTGCA 1908

  scaffold139|s     222328 GTTTGTAAC-CGTGATTTGCAAAATGTCAGTCATGAACCACACAAACACT 222376
                               ii   -       i     v   v         v  v    v    
C scaffold170|s       1907 GTTTACAACTCGTGATTCGCAAATTGTGAGTCATGAAACAAACAACCACT 1858

  scaffold139|s     222377 CCAAAAAT--TTTTTGCTTCAAAGCTTAGCATGATAAA---AAACGTCTC 222421
                             i  i  --                   ii       ---   ------
C scaffold170|s       1857 CCGAAGATATTTTTTGCTTCAAAGCTTAGTGTGATAAACGAAAA------ 1814

  scaffold139|s     222422 TGGGGTCTACACAATGGGTACAAAAACTGGTAACACACCCATACACTCTT 222471
                             v  ii  vii    vi  v  i   i      v     i         
C scaffold170|s       1813 TGCGGCTTAAGTAATGTATAAAAGAACCGGTAACCCACCCGTACACTCTT 1764

  scaffold139|s     222472 --------GG-AACTTC--------------------------ATACCAG 222486
                           --------  -   i  --------------------------i   vi 
C scaffold170|s       1763 GAAATTCCGGTAACCTCCCCGTACACTCTGACATTTTGCAAGTGTACGGG 1714

  scaffold139|s     222487 AAGGTTACCAGTGTTTTTTGCTTGCAGTG 222515
                           i        i        i i        
C scaffold170|s       1713 GAGGTTACCGGTGTTTTTCGTTTGCAGTG 1685

Matrix = 20p43g.matrix
Kimura (with divCpGMod) = 20.21
Transitions / transversions = 1.35 (31/23)
Gap_init rate = 0.06 (17 / 281), avg. gap size = 3.12 (53 / 17)


915 14.64 1.82 0.60 scaffold139|size314342 222540 222704 (91690) scaffold591|size46832_(dbseq-nr_255)_[36198,41838]#LTR/Copia 5475 5641 (0) m_b2149s001i24 26108

  scaffold139|s     222540 AGGCTTAGGGCCATGT-AGCGACCCC-ACAGGTCCTGGCCATCACTGACT 222587
                             v   i  i  -   -    i    -   v vi      v   iiv   
  scaffold591|s       5475 AGCCTTGGGACC-TGTTAGCGGCCCCCACATGGTCTGGCCTTCATCCACT 5523

  scaffold139|s     222588 TGCACAGCCACAGAACCACCCACATCTGGGACTGCTTTTTGCCTGCTAGC 222637
                                      v   v                    i            i
  scaffold591|s       5524 TGCACAGCCACCGAAACACCCACATCTGGGACTGCTCTTTGCCTGCTAGT 5573

  scaffold139|s     222638 TCAGTTAGAG-CACAGTGCTCATAACTCTAGTGCGTAGATTTTATCACCA 222686
                           vi    v   -   v          v      iv                
  scaffold591|s       5574 GTAGTTCGAGCCACCGTGCTCATAAATCTAGTAGGTAGATTTTATCACCA 5623

  scaffold139|s     222687 CCACAGTGCTCTTCTTCA 222704
                              ii             
  scaffold591|s       5624 CCATGGTGCTCTTCTTCA 5641

Matrix = 20p43g.matrix
Kimura (with divCpGMod) = 16.35
Transitions / transversions = 1.00 (12/12)
Gap_init rate = 0.02 (4 / 164), avg. gap size = 1.00 (4 / 4)


706 13.10 20.00 0.00 scaffold139|size314342 222796 222940 (91454) C genome_9_1663#DNA (4) 427 254 m_b2149s001i25 26109

  scaffold139|s     222796 ATAAGCCTGATTATAAGACATGCATATGTCAACAGACACTTTTAAGTGTA 222845
                                  v         vv  i  v       v   i             
C genome_9_1663        427 ATAAGCCGGATTATAAGTAATACAAATGTCAAAAGATACTTTTAAGTGTA 378

  scaffold139|s     222846 ACGTTTATTCTGTCCCCTTCTTAGTGTTTTCAACACAGTGAAAAA-TATA 222894
                             v v     i        v                i        -    
C genome_9_1663        377 ACTTATATTCCGTCCCCTTGTTAGTGTTTTCAACACGGTGAAAAATTATA 328

  scaffold139|s     222895 GGTTTCTGAACAACTTA----------------------------ACCCT 222916
                              v   i  v      ----------------------------    i
C genome_9_1663        327 GGTATCTAAAAAACTTACCCTATTACATCAAGGTAGCAATATTGTACCCC 278

  scaffold139|s     222917 TCCCACCATCTTGCCTGCCTTCCT 222940
                               i    i           v  
C genome_9_1663        277 TCCCGCCATTTTGCCTGCCTTGCT 254

Matrix = 20p43g.matrix
Kimura (with divCpGMod) = 12.18
Transitions / transversions = 0.73 (8/11)
Gap_init rate = 0.01 (2 / 144), avg. gap size = 14.50 (29 / 2)


1732 6.05 0.00 0.93 scaffold139|size314342 222946 223162 (91232) C genome_9_14059#DNA (0) 215 1 m_b2149s001i26 26110

  scaffold139|s     222946 AAAGAGACCCCTCTAGCCATGGAGGGGATCTTAGAATTCTAGATAACATG 222995
                                              i      -                       
C genome_9_1405        215 AAAGAGACCCCTCTAGCCACGGAGGG-ATCTTAGAATTCTAGATAACATG 167

  scaffold139|s     222996 AGCAATTATGAGACTAGAATACAGCTTATTATTCTAGCTAATACAGTGTG 223045
                                                       v       v v         i 
C genome_9_1405        166 AGCAATTATGAGACTAGAATACAGCTTAATATTCTATCAAATACAGTGCG 117

  scaffold139|s     223046 TAAGTGGAGATAGAATTCTGCCTTCGCTGAACAGCTGTCAGCGTGGCACT 223095
                                                 v                      i    
C genome_9_1405        116 TAAGTGGAGATAGAATTCTGCCATCGCTGAACAGCTGTCAGCGTGACACT 67

  scaffold139|s     223096 CCAAAAAGGACCATCTGTCCATCGTCCGCTCAGCCTGGCCAAGGAGAAAC 223145
                             -i        i          v     i                    
C genome_9_1405         66 CC-GAAAGGACCGTCTGTCCATCCTCCGCCCAGCCTGGCCAAGGAGAAAC 18

  scaffold139|s     223146 CTCAGCTGGGGTTTCTT 223162
                            i    i          
C genome_9_1405         17 CCCAGCCGGGGTTTCTT 1

Matrix = 20p43g.matrix
Kimura (with divCpGMod) = 4.06
Transitions / transversions = 1.60 (8/5)
Gap_init rate = 0.01 (2 / 216), avg. gap size = 1.00 (2 / 2)


251 14.95 0.00 6.38 scaffold139|size314342 223138 223187 (91207) C rnd-5_family-7328#LTR/Gypsy (228) 7865 7819 m_b2149s001i27 26111

  scaffold139|s     223138 GGAGAAACCTCAGCTGGGGTTTCTTTATATCACCCAAAAAGGTTTGACGA 223187
                                i    --  ivi   i    -              iv        
C rnd-5_family-       7865 GGAGAGACCT--GCCCAGGTCTCTT-ATATCACCCAAAAAACTTTGACGA 7819

Matrix = 20p43g.matrix
Kimura (with divCpGMod) = 16.96
Transitions / transversions = 2.50 (5/2)
Gap_init rate = 0.06 (3 / 49), avg. gap size = 1.00 (3 / 3)


6525 28.46 2.79 2.44 scaffold139|size314342 223448 226025 (88369) C rnd-5_family-7328#LTR/Gypsy (526) 7567 4981 m_b2149s001i28 26112

  scaffold139|s     223448 TGGACTCCTCTATCCACGTGAATGCTATATGTTGGCAAATCTAGGCTTGG 223497
                               iv  v v   vi i     ivvi  v  ?     v  i ii  i  
C rnd-5_family-       7567 TGGATACCACGATCGGCATGAATAGAGTAAGTNGGCAACTCCAAACTCGG 7518

  scaffold139|s     223498 CGGATCATTTGTATACAAACCGT---GTTG-G-GAGATCAGTATTCTCCA 223542
                           i  ivvi  vv      vi  v --- i  - -    v    -----   
C rnd-5_family-       7517 TGGGAGGTTGCTATACATGCCCTTCTGCTGCGCGAGAACAGT-----CCA 7473

  scaffold139|s     223543 ATCAGCTTCGGCTAAGCGATCGCGGCTTTTTCGTCCATGGATTGTGGCAA 223592
                           iivi  vv  v i v         ivvi  v  i  iiv   v vi    
C rnd-5_family-       7472 GCGGGCGGCGTCCACGCGATCGCGAGACTTGCGCCCGCTGATAGAAGCAA 7423

  scaffold139|s     223593 AGTCGAAAGGCCCATGGCTATAAGTGCTTTCATGCGTGAGTGATA--CCA 223640
                                  i  v  i  iv    ?ii vii  i        v -  --   
C rnd-5_family-       7422 AGTCGAAGGGGCCGTGAATATANACGGCCTCGTGCGTGAGAG-TAACCCA 7374

  scaffold139|s     223641 TTG-CTGCATGGGTACTAAGTTGTGGCGTTTGGCTAGCTGTTCCCACGTG 223689
                           i  - v vi    v  -        v ?ivv   ?        vv ? ?i
C rnd-5_family-       7373 CTGACGGAGTGGGGAC-AAGTTGTGCCNCAGGGCNAGCTGTTCGGANGNA 7325

  scaffold139|s     223690 TCTGAGGGTTGGATGAGGTGCGTCTCTGCTTGAATGGATGGGGAG-CG-T 223737
                             i     vi    i  i  v     v ---iii i v  i  i -  - 
C rnd-5_family-       7324 TCCGAGGGGCGGATAAGATGAGTCTCAG---AGGTAGCTGAGGGGTCGAT 7278

  scaffold139|s     223738 A-GGTCTATTTCTTTG--TGGTATTGCAGCCACAGGCGTTGGTTCGTCGC 223784
                            -    v--ii   i --              vvii  i       i   
C rnd-5_family-       7277 AAGGTCG--CCCTTCGAATGGTATTGCAGCCAGTAACGCTGGTTCGCCGC 7230

  scaffold139|s     223785 ATTGAACCGTAAATCTGCAGGGTGAACGATGTAGAAATCTACTTAGTATC 223834
                           i     v  i  i  v vv     i  v        v  v  vvii  i 
C rnd-5_family-       7229 GTTGAAACGCAAGTCGGACGGGTGGACCATGTAGAATTCGACAAGATACC 7180

  scaffold139|s     223835 TACCGTCCGTCAGGCATGACGGTCGAAGGGACATGGAGCCTTCGAGGTTG 223884
                           vv     v  v     v vv  v  v    v       i ?v v i  v 
C rnd-5_family-       7179 GCCCGTCGGTGAGGCAGGTGGGGCGCAGGGCCATGGAGTCNGCCAAGTGG 7130

  scaffold139|s     223885 ACTCTAATGAGTCGCCATTCCCTTCGTCATGAGAGGGGAATTTCATGAGA 223934
                             i v  i   v        v v   i v    vv   v vi     ?  
C rnd-5_family-       7129 ACCCGAACGAGGCGCCATTCGCGTCGCCCTGAGTTGGGTAACTCATGNGA 7080

  scaffold139|s     223935 GATGAAAAACAATCTGTCGTCGCTCTTGACGATTTTGCTTGCTAAGGTGC 223984
                           i     i  v ii                   viv  viv  v i  i v
C rnd-5_family-       7079 AATGAAGAAAAGCCTGTCGTCGCTCTTGACGAGCATGGCAGCGAGGGCGG 7030

  scaffold139|s     223985 TGAAGTCTGGTATTTTCGGTGGTTTCGATGTAGGCATCGAGGGCGGTGGT 224034
                           vvii vvv  v v   v  i  v v ivviii       v   v  ?  v
C rnd-5_family-       7029 ACGGGGAAGGGAGTTTAGGCGGATGCACAACGGGCATCGTGGGAGGNGGA 6980

  scaffold139|s     224035 CCATGGTACATTGCCG---GGGCAATGATC-----CGGTCATCGTC---- 224072
                             i       vv v  --- ii    -   -----       v   ----
C rnd-5_family-       6979 CCGTGGTACAAGGACGCGTGAACAAT-ATCGTCATCGGTCATGGTCGCAA 6931

  scaffold139|s     224073 -TTCTTCGACCTCGAGGCAAATATGCTGCCATTCCGGTGGCCAAATTTTG 224121
                           -i v    vv    --- vii ---  v   vvvviii   v v    i 
C rnd-5_family-       6930 CCTGTTCGCGCTCG---CCGGT---CTCCCAAGGAAACGGCGACATTTCG 6887

  scaffold139|s     224122 TCGTTTAGCTC--TGA-CAATGTTAGCCAGTCAAAGTCATTCTGCACT-- 224166
                                v  i  --   - i i ---      v   -- i v v    v--
C rnd-5_family-       6886 TCGTTGAGTTCGCTGAGCGACG---GCCAGTGAAA--CGTGCGGCACGCA 6842

  scaffold139|s     224167 -------GTCCCAAAATTCACATCTGCTAGTGACTTAAAGAGGTTA-AGG 224208
                           -------  iv      i    vvi vii iii      -     i-  v
C rnd-5_family-       6841 TGGGGCAGTTGCAAAATCCACAGACGGCGGCAGCTTAAA-AGGTTGCAGC 6793

  scaffold139|s     224209 GGTTTGAAGCCCTTGATTCCTGCTTCGGAGTATGCTTCTCTGCTTATTGG 224258
                               i      ? iv vi  ?  i vvi i  ? v  i?vv  iv     
C rnd-5_family-       6792 GGTTCGAAGCCNTCCAACCCNGCCTGCAAATANGGTTTNAGGCCGATTGG 6743

  scaffold139|s     224259 TCGGTTCAATTGTGCGAACCGGTTGTCTGGGCCGTCAACCGGCTCAAATG 224308
                                 v vi  ?v  v i  i     i        i  v        v 
C rnd-5_family-       6742 TCGGTTAATCTGNCCGTATCGATTGTCCGGGCCGTCGACGGGCTCAAAGG 6693

  scaffold139|s     224309 GTACTAAAGGGAGTGGGAATGGGGAGAGGTGGCTGGCGTGTTTCTT-AAC 224357
                            ?  v i?     i     v   vv               iiv   -   
C rnd-5_family-       6692 GNACAAGNGGGAGCGGGAAGGGGCTGAGGTGGCTGGCGTGCCGCTTCAAC 6643

  scaffold139|s     224358 TCTCGTGTTGTGCTGGAGAATGTGTTCCAGCTCGTATGACCCTCCGTCGA 224407
                           ivi  ivii  ii  iv v -   i vv  i     i  vv v       
C rnd-5_family-       6642 CGCCGCTCCGTATTGATGCA-GTGCTGAAGTTCGTACGAGGCGCCGTCGA 6594

  scaffold139|s     224408 GGCGCTGCGTAATTCGCCAGGGGCCGGTGTGCGAGTACTGCAGTTTACCA 224457
                            viv vi iii i      v           v v      ?  i  v   
C rnd-5_family-       6593 GTTTCGACACGACTCGCCACGGGCCGGTGTGAGCGTACTGNAGCTTCCCA 6544

  scaffold139|s     224458 ACTAGTCCTCTGCCTTTATCGGAGCGTGTCTGTCTTCGAACAAACACAAT 224507
                             v vi  v v      i v   v  ?     i v   ii          
C rnd-5_family-       6543 ACGATCCCGCGGCCTTTGTGGGATCGNGTCTGCCGTCGGGCAAACACAAT 6494

  scaffold139|s     224508 ATTCCCTTCATTTCACTCGCGCGGGTCGGGTCGTCTACTATTGACTAGTT 224557
                           i iv  vv v vi    vi  v           v  ?vii     ?  i 
C rnd-5_family-       6493 GTCGCCGACCTGCCACTGACGGGGGTCGGGTCGGCTNGCGTTGACNAGCT 6444

  scaffold139|s     224558 CCCGGTGCATAGCT-CGTTGCTCTTCTAGCAATGCTTTTGCTATCTCCCG 224606
                             i     -i v  -  v     v     i  i     ?  i iv  vi 
C rnd-5_family-       6443 CCTGGTGC-CACCTACGGTGCTCGTCTAGTAACGCTTTNGCCACGTCGTG 6395

  scaffold139|s     224607 AGATGCAGTGAGCAGGGTTGCCTGGTCCTTAGCATAAGATTTTACTGCTG 224656
                           iv ?    iv v   ?  v     i     v        i vi     ? 
C rnd-5_family-       6394 GCANGCAGCCATCAGNGTGGCCTGATCCTTCGCATAAGACTGCACTGCNG 6345

  scaffold139|s     224657 -CGGGTGTTGATACGAGTTCAAGATGCTTTGTTGCCGAGATATCGATTGG 224705
                           -    -  ?  ?ii   i  v iv     i  i  ?  i v      ?  
C rnd-5_family-       6344 ACGGG-GTNGANGTGAGCTCCAATTGCTTCGTCGCNGAAAAATCGATNGG 6296

  scaffold139|s     224706 GAATCGAAATTCTCTACCGACGGCAACGAGGCTGCGAGATAAATCTGTCC 224755
                           i  vvi      v v?  v i   i  ?     i  i  v ii  v    
C rnd-5_family-       6295 AAAGGAAAATTCACGNCCCATGGCGACNAGGCTACGGGAGAGGTCAGTCC 6246

  scaffold139|s     224756 CGGCGATTGGGGCAGAGTTCCAGGCATATAGTAGCAAGAG---GATGGCT 224802
                                 iv     i        ?     i- i--      ---   ?   
C rnd-5_family-       6245 CGGCGACGGGGGCGGAGTTCCANGCATAC-GC--CAAGAGGTCGATNGCT 6199

  scaffold139|s     224803 TCGTCCGCAGTTCGGATCAAACCTCTTTCGTTTGTGAATATGCGTAATCC 224852
                                  viiiv  v i i vi v v           ii i   ? iv  
C rnd-5_family-       6198 TCGTCCGAGACGCGCACCGATTCACGTTCGTTTGTGAGCACGCGNAGGCC 6149

  scaffold139|s     224853 CTTATTGAGGAATCTGTTGATCCGCTCAACCAGCATGGTTTTATGGTTGT 224902
                           iiv   ?   v ? vi  i v      i  v      vi   i       
C rnd-5_family-       6148 TCGATTNAGGTANCGATTAAACCGCTCGACGAGCATGCCTTTGTGGTTGT 6099

  scaffold139|s     224903 CGGCGGATAGCGTATGGA----CATTTAAAAGAAGAAAATCAACCATAGC 224948
                             v    i i        ----     i?    i ----  ivv i vv 
C rnd-5_family-       6098 CGCCGGACAACGTATGGACGTTCATTTGNAAGAGG----TCGCACGTCTC 6053

  scaffold139|s     224949 TCGGAATGTGCTGTAGAACTTGCTGTCCTTATCCAGGACTATGGTATGAG 224998
                           v     i i  i      i     i        v  v  ? vv     v 
C rnd-5_family-       6052 GCGGAACGCGCCGTAGAATTTGCTATCCTTATCGAGCACNAGCGTATGCG 6003

  scaffold139|s     224999 ATATGCCATAACTAAGCATAATCTTCATGAGTGCCTTGGCAAAGGTGGCG 225048
                           iv  i    i v i  v  i        v  v        i    vv i 
C rnd-5_family-       6002 GGATACCATGAGTGAGGATGATCTTCATCAGGGCCTTGGCGAAGGATGTG 5953

  scaffold139|s     225049 CTATTTACTTTCTTAATCGGTTCGG--CGCAGGCGAAGGAGGTCATGCCA 225096
                             i  ii    i v  i? i  -  --        v  vv         -
C rnd-5_family-       5952 CTGTTCGCTTTTTGAACNGATT-GGTTCGCAGGCGTAGCTGGTCATGCC- 5905

  scaffold139|s     225097 CAGGCC---GCGATGAGGTGTACCTTGTGGCCCTTATAGCTGGAATGATC 225143
                           -- v  ---       v   i  i   i i  i iiv i     iv i  
C rnd-5_family-       5904 --GTCCAAAGCGATGACGTGCACTTTGCGACCTTCGAAACTGGAGAGGTC 5857

  scaffold139|s     225144 ACCTGCCGAATAGGTGTCAACGTGCAGTACGTTGAAGGGTGCTGTTACAG 225193
                           i      vii  ?vi   i        i  ?ivi     v  i  v  i 
C rnd-5_family-       5856 GCCTGCCTGGTANCCGTCGACGTGCAGCACNCGAAAGGGGGCCGTGACGG 5807

  scaffold139|s     225194 GGAAACCATATAGTAGCTCGCTTGATGGAGAAATTGTGCCATTTGCAAGG 225243
                               i i   v vi  i     ?  v viviv i?ii   i     i  v
C rnd-5_family-       5806 GGAAGCTATAGATCAGTTCGCTNGAGGCGCGTACNACGCCGTTTGCGAGT 5757

  scaffold139|s     225244 GTACAGCCGGGGCATGATCAGCACATTTTCTTGCAGAAGACGAACATCCC 225293
                            i   v  ?     ivviiv      iv i v   iv vvi v       
C rnd-5_family-       5756 GCACATCCNGGGCACTTCTTGCACATCGTTTGGCAATACTTGTACATCCC 5707

  scaffold139|s     225294 TGGCCAGTAGTACCATAGCCAAATCCTCGAGTAAGTTCGATAAGGGTTCA 225343
                                    i    iv    i? v  v  v   ?  i           v 
C rnd-5_family-       5706 TGGCCAGTAATACCGGAGCCGNAGCCGCGCGTANGTCCGATAAGGGTTGA 5657

  scaffold139|s     225344 GGTGTCCCCCAACTGGGTTCGTGTGGAAGGCAATGAATACGATTTCCTGC 225393
                           i   v  v    iv       i   i  v     i    v      vi v
C rnd-5_family-       5656 AGTGGCCGCCAATGGGGTTCGCGTGAAACGCAATAAATAGGATTTCGCGA 5607

  scaffold139|s     225394 AGAGATGGGGAAACAATTCATAGCTTCACGTAAGAGGACGTGTTCATGAC 225443
                              vvi v  iv  v vivi?     v        ?  --- ii ii vi
C rnd-5_family-       5606 AGACTCGCGGGTACTAACAGNAGCTTGACGTAAGANGA---GCCCGCGTT 5560

  scaffold139|s     225444 GAGCGTCTCCTTCAGTATAATCATATTGTTCTCAAGGATAA---GCCTTG 225490
                               vv     v  iv  v v   i i  v   ?  i i  ---   i  
C rnd-5_family-       5559 GAGCTGCTCCTGCAAGATCAACATGTCGTGCTCNAGAACAATCCGCCCTG 5510

  scaffold139|s     225491 AT---TGGCGCAGTGGTCCTCTGTAATTAACATCAATGTCAGTCAAACTG 225537
                           vi---v    v  i i v ---  i---ii vi   - vv  i   ii v
C rnd-5_family-       5509 CCGCAGGGCGGAGCGATAC---GTG---GGCTCCAA-GAGAGCCAAGTTC 5467

  scaffold139|s     225538 TGCTTGTTTATGAGACTCGGGTTTTT-GATCATAGTCATAATCAATGCCA 225586
                            v    vii iv -  v    v   v-       vi v i   vv  v?i
C rnd-5_family-       5466 TCCTTGACCACCA-ACGCGGGGTTTGAGATCATATCCCTGATCTTTGANG 5418

  scaffold139|s     225587 TCTGTTTGTCGTTGGCATACGCTTCTGCCCAGCGATCATTGCTCGGGAGG 225636
                               ?vv     i   i     iv vii   vi    -ii vi       
C rnd-5_family-       5417 TCTGNGGGTCGTCGGCGTACGCCGCGATCCATTGATC-CCGACCGGGAGG 5369

  scaffold139|s     225637 CGGGCGCCAATAGCGCCATTCACGAAAGCTTGTATTGC-AGCTGTCGGTG 225685
                             i i   v ii              ?  i  -iiv  -   v ii  v 
C rnd-5_family-       5368 CGAGTGCCCACGGCGCCATTCACGAANGCCTG-GCAGCAAGCGGCTGGGG 5320

  scaffold139|s     225686 CTGCGTGTCTGCT-GGGATCAAACACTTCGCAATTTGCATTGCGGATCTC 225734
                            v     ? -  v-   i       vi   vvi     i     i    v
C rnd-5_family-       5319 CGGCGTGNC-GCGAGGGGTCAAACAACTCGATGTTTGCGTTGCGAATCTG 5271

  scaffold139|s     225735 AATCAGGCGGTCCAAAATCTGGTCAAACACCCAAGCTGAGGTGTGGCCAG 225784
                             i      v  vvi      i  i  v i   v  i  ?  i  iv v 
C rnd-5_family-       5270 AACCAGGCGCTCGTGAATCTGATCGAAAATCCACGCCGANGTATGAGCCG 5221

  scaffold139|s     225785 GGAAGCCGT--TG--GCAAGCTTATGCACATAATCTGGCTGAGAGAGCTT 225830
                            ? v     --  --     v--  --    vi  v     ?     vvi
C rnd-5_family-       5220 GNATGCCGTCCTGAAGCAAGA--AT--ACATTGTCAGGCTGNGAGAGGGC 5175

  scaffold139|s     225831 GTGCGTAAGATCGTTAGATAAGCTAAAGCATCGCGCTAGTTCGAATGGTG 225880
                              ?  i vi    ii  i    v   i     v  v i      v  ? 
C rnd-5_family-       5174 GTGNGTGACGTCGTCGGACAAGCAAAAACATCGGGCAAATTCGAAAGGNG 5125

  scaffold139|s     225881 CGATAGGGCGGACGAAGATGCTACCTTCGTGAGTAAATTCGACCCCAAAT 225930
                           v  v?  ?          i iv   ?   i - ii       i?     i
C rnd-5_family-       5124 AGAANGGNCGGACGAAGACGTGACCNTCGCG-GCGAATTCGATNCCAAAC 5076

  scaffold139|s     225931 GTGTCATTGAATATGATATCGGAGT-GCTGAGGCCAATATGCGGGGCACA 225979
                            v  iv v   i -   v v  vvi-       i i   i vv     i 
C rnd-5_family-       5075 GAGTTCTGGAACA-GATTTAGGTTCGGCTGAGGTCGATACGGCGGGCATA 5027

  scaffold139|s     225980 GGTGGTTCAATGACATGACTTCGGCTCC----GCTTTGGATGGAGTCATC 226025
                            viv  i   v    ?   i v      ----  ----  i    v    
C rnd-5_family-       5026 GCCCGTCCAAGGACANGACCTGGGCTCCCACAGC----GACGGAGGCATC 4981

Matrix = 20p43g.matrix
Kimura (with divCpGMod) = 31.30
Transitions / transversions = 1.02 (361/355)
Gap_init rate = 0.04 (97 / 2577), avg. gap size = 1.39 (135 / 97)


508 35.01 4.66 4.66 scaffold139|size314342 226366 227051 (87343) C rnd-5_family-2047#LTR/Gypsy (3943) 2820 2135 m_b2149s001i29 26113

  scaffold139|s     226366 ATAGAACACAGCAAAGCCCACAAAGCTGGCGATATCTCGGATGATTGTG- 226414
                                   i vv   v  v vi i   v  i ii  v    i   - i -
C rnd-5_family-       2820 ATAGAACATACAAAATCCAAGGAGGCTCGCAACGTCGCGGACGAT-GCGT 2772

  scaffold139|s     226415 GGTTTCGGCCAAGTTTTTAAAAGCTTGTGCTTTGACATCGCTGGTCTATT 226464
                               vi      v vivv vi  v iivi   v   vvv  v  viv   
C rnd-5_family-       2771 GGTTGTGGCCAATTGCGGACGAGGTCAAACTTGGACTGAGCAGGATGATT 2722

  scaffold139|s     226465 GTCGTCTCTAGACACGTCAATG-CCAACGAATTCGATTCGCTTTGGA--- 226510
                           vi i  iii  vv i    -  -           i vv  ---    ---
C rnd-5_family-       2721 TCCATCCTCAGCGATGTCA-TGTCCAACGAATTCAAAGCG---TGGACTG 2676

  scaffold139|s     226511 AAGAAGTGGCATTTCTTTAAGCTGAGTGACAGTCGTTGAGCTA--GCAT- 226557
                             i ii             i i v i?  v     vi -  v --    -
C rnd-5_family-       2675 AAAAGATGGCATTTCTTTAGGTTTAANGAGAGTCGGCG-GCGAAGGCATA 2627

  scaffold139|s     226558 TGTTCTCAGCTGGCATTTGAGATACGCAAGAGCAATGGGCAGTGTCTTGG 226607
                           i  --iv     i    i  ii  i- i -  ii i-----     iii 
C rnd-5_family-       2626 CGT--CAAGCTGACATTCGAAGTAT-CGA-AGTGAC-----GTGTCCCAG 2586

  scaffold139|s     226608 CCCAACTCCACAA--------GTCGTCAACAATTATTCGTGTGTTAGTAT 226649
                           -i i  v  i i --------i     i  i  v   ivv  viii  ii
C rnd-5_family-       2585 -TCGACGCCGCGACTGTGGATATCGTCGACGATGATTTTGGTTCCGGTGC 2537

  scaffold139|s     226650 CGTCGTCAATTACTATACCTTCGTTCTCTGCTAGCTGCTTCCATGTGCTG 226699
                           iii  i   ivv v  i  viv vvi iv  v    vv i   --- ii 
C rnd-5_family-       2536 TACCGCCAACATCGATGCCACGGGATTTGGCAAGCTCATCCCA---GTCG 2490

  scaffold139|s     226700 TCTAG---GTC--GTGCATTGCTGCTATAAAAATTGCTGGACCGTTTACT 226744
                           v  v ---   --     vv v  --  i  vi v  v        v  v
C rnd-5_family-       2489 GCTTGACAGTCGTGTGCAAAGATG--ATGAACGTGGCAGGACCGTTGACA 2442

  scaffold139|s     226745 GGCCCAAATGGCATTACATTCCATTGCCATTTGGTTGTGTTCAGTCCTGC 226794
                             v     v     v     vi vvvvi    vvvv    vvi i  v  
C rnd-5_family-       2441 GGACCAAAGGGCATAACATTGTAAGTATATTTCCGAGTGTAGGGCCCGGC 2392

  scaffold139|s     226795 GAAGGCCAGCTTCTCACGAGAGGATTTCTCCACTCGAACCTGGTTGTATC 226844
                                 v  i  i  vi ivv   iivv iv  vvv  ii  i viv v 
C rnd-5_family-       2391 GAAGGCGAGTTTTTCCTGGCTGGACCGGTTGACGGCAATTTGATGAAAGC 2342

  scaffold139|s     226845 CGTGTATTGCGTCTGCAAGCCAAAACCA-CGATCCAT----CTCCGAAAC 226889
                            v  vivi    ---     ---     -   vv   ----iv  v    
C rnd-5_family-       2341 CTTGAGGCGCGT---CAAGC---AACCAGCGAAACATGGAGTGCCCAAAC 2298

  scaffold139|s     226890 -AGATGAAGACTGCAGAGTCGCATCGCGGGATGGGGAAGGCTATTACCCT 226938
                           -      v       i       v  v  i  i   v    v  v iii 
C rnd-5_family-       2297 AAGATGACGACTGCAAAGTCGCAGCGAGGAATAGGGTAGGCAATGATTTT 2248

  scaffold139|s     226939 CGTAACAGCATTTAGGGGTATATAGTTTATGCAGAATCACCAAACGAAAT 226988
                              v   vvi  i  vvvv  i  i  v i   i ii i     i v   
C rnd-5_family-       2247 CGTTACACGGTTCAGTCCGATGTAATTGACGCAAAGCCGCCAAATGTAAT 2198

  scaffold139|s     226989 CCTCTATGTGCGTATCGTGCTCTTGGTGGGGCTTTGGTGCTA-----GCA 227033
                            v  v    vviviv i v   i  i  v  i  v     v -----   
C rnd-5_family-       2197 CGTCGATGTCAAAGACATTCTCCTGATGTGGTTTGGGTGCAAGAAGGGCA 2148

  scaffold139|s     227034 AGGCTTTAAAGAGCCATT 227051
                           i    -----        
C rnd-5_family-       2147 GGGCT-----GAGCCATT 2135

Matrix = 20p43g.matrix
Kimura (with divCpGMod) = 41.71
Transitions / transversions = 0.94 (111/118)
Gap_init rate = 0.06 (44 / 685), avg. gap size = 1.45 (64 / 44)


449 31.08 3.57 4.93 scaffold139|size314342 227231 227538 (86856) C rnd-5_family-7328#LTR/Gypsy (4305) 3788 3485 m_b2149s001i30 26112

  scaffold139|s     227231 ACTGGCCAATACTTCTTGACAAGGCCGACAAGTTTGGACTGTACAACTGG 227280
                               v           ?  i?  ?v    v  ------    v vi    
C rnd-5_family-       3788 ACTGCCCAATACTTCTNGATNAGNGCGACCAG------CTGTCCCGCTGG 3745

  scaffold139|s     227281 CT-----CAAGATGGTCCAAATTTAGCTCGCTTTTGA----GTTTGGAGC 227321
                           ?i-----ii  i     v vv  i i   ---- i  ---- i  vvv  
C rnd-5_family-       3744 NCGGGTGTGAGGTGGTCGATTTTCAACTC----TCGACGCGGCTTTTCGC 3699

  scaffold139|s     227322 TGTGCTTATGGGGGTCGAACTGGACGCTGAACAGCTCGTCCGGTCT-GTC 227370
                           i      vvvvvv    v    ?   i i   v       - ii  -   
C rnd-5_family-       3698 CGTGCTTCGCCTCGTCGTACTGNACGTTAAACTGCTCGTC-GACCTCGTC 3650

  scaffold139|s     227371 GACGGGTGGGGCTTTGTGAAGTCTTTTTCTTACAATTAACCCCCCC-CCT 227419
                             ivv    v vivv   i  v v----   i iiv i  i v   -  i
C rnd-5_family-       3649 GATCCGTGGCGACGGGTGGAGGCG----CTTGCGGATGACTCGCCCGCCC 3604

  scaffold139|s     227420 CCTGTTCTATGCAACATGTAGTCAAACTCGTCTGTTTCATCAGGGAAGCC 227469
                             v  v v   v iv v   i  i  i     v vvv    v        
C rnd-5_family-       3603 CCAGTGCGATGGAGGAGGTAATCGAATTCGTCGGAGACATCCGGGAAGCC 3554

  scaffold139|s     227470 TCTGTCATCTACGAAAACATTATCTCAACGTCGGCCCTTCTTGCCCTTGG 227519
                           v vi  i  v v   ?  i  i  v ivivv  v  i     i     ? 
C rnd-5_family-       3553 GCGATCGTCGAAGAANACGTTGTCGCGCTTGCGCCCTTTCTTACCCTTNG 3504

  scaffold139|s     227520 CTGCTACTCAAATCGGGTC 227538
                           vi  ?  v ii  v     
C rnd-5_family-       3503 GCGCNACACGGATAGGGTC 3485

Matrix = 20p43g.matrix
Kimura (with divCpGMod) = 35.28
Transitions / transversions = 0.75 (39/52)
Gap_init rate = 0.06 (19 / 307), avg. gap size = 1.37 (26 / 19)


12 15.54 5.26 2.56 scaffold139|size314342 227596 227633 (86761) (TGTGCTT)n#Simple_repeat 1 39 (0) m_b2149s252i1 26114

  scaffold139|s     227596 TGTGATTAGTGGTTTGTG--TTGTAGCTTTGTTCTGTGTG 227633
                               v  v   v      --    -       v  v    
  (TGTGCTT)n#Si          1 TGTGCTTTGTGCTTTGTGCTTTGT-GCTTTGTGCTTTGTG 39

Matrix = Unknown
Transitions / transversions = 0.00 (0/5)
Gap_init rate = 0.05 (2 / 37), avg. gap size = 1.50 (3 / 2)


1764 5.59 0.00 0.47 scaffold139|size314342 230195 230410 (83984) C genome_9_14059#DNA (0) 215 1 m_b2149s001i31 26115

  scaffold139|s     230195 AAAGAGACCCCTCTAGCCATGGAGGGGATCTTAGAATTCTAGATAACATG 230244
                                              i      -                       
C genome_9_1405        215 AAAGAGACCCCTCTAGCCACGGAGGG-ATCTTAGAATTCTAGATAACATG 167

  scaffold139|s     230245 AGCAATTATGAGACTAGAATACAGCTTATTATTCTAGCTAATACAGTGCG 230294
                                                       v       v v           
C genome_9_1405        166 AGCAATTATGAGACTAGAATACAGCTTAATATTCTATCAAATACAGTGCG 117

  scaffold139|s     230295 TAAGTGGAGATAGAATTCTGCCTTCGCTGAACAGCTGTCGGCGTGGCACT 230344
                                                 v                i     i    
C genome_9_1405        116 TAAGTGGAGATAGAATTCTGCCATCGCTGAACAGCTGTCAGCGTGACACT 67

  scaffold139|s     230345 CCGAAAGGACCGTCTGTCCGTCGTCCGCTCAGCCTGGCCAAGGAGAAACC 230394
                                              i  v     i                     
C genome_9_1405         66 CCGAAAGGACCGTCTGTCCATCCTCCGCCCAGCCTGGCCAAGGAGAAACC 17

  scaffold139|s     230395 TCAGCTGGGGTTTCTT 230410
                           i    i          
C genome_9_1405         16 CCAGCCGGGGTTTCTT 1

Matrix = 20p43g.matrix
Kimura (with divCpGMod) = 4.91
Transitions / transversions = 1.40 (7/5)
Gap_init rate = 0.00 (1 / 215), avg. gap size = 1.00 (1 / 1)


1427 14.15 6.97 1.56 scaffold139|size314342 230413 230656 (83738) C genome_9_1663#DNA (174) 257 1 m_b2149s001i32 26109

  scaffold139|s     230413 TACTCATCCATTCTTTCCACCCCTCCATTATGTGTGTGAGCTGTATGGTT 230462
                            i  ii     v  v            vi     i i   i   i    v
C genome_9_1663        257 TGCTTGTCCATGCTGTCCACCCCTCCAACATGTGCGCGAGTTGTGTGGTG 208

  scaffold139|s     230463 ACTTCTGACAGTATTGGAGGTTTCTCAGCAACAGTCCAGAGCCAGGGGGA 230512
                                i     i  i           i      i   i      v     
C genome_9_1663        207 ACTTCCGACAGCATCGGAGGTTTCTCGGCAACAATCCGGAGCCACGGGGA 158

  scaffold139|s     230513 GAA-------------TATTGCTGGTGTGAAGGGAAAACTATTCTTGAGG 230549
                            v -------------                  i               
C genome_9_1663        157 GCAATACATATGGGTGTATTGCTGGTGTGAAGGGGAAACTATTCTTGAGG 108

  scaffold139|s     230550 GTCTTAGTTCCATTCATTTTAGCTGATAAAATGACTGAAACATACAAATG 230599
                             i       ----i    v   v   v    i       v i       
C genome_9_1663        107 GTTTTAGTTC----TATTTGAGCGGATTAAATAACTGAAAAACACAAATG 62

  scaffold139|s     230600 TCA---AGACTCA-CCGGTGTTACTTATACACCAGTGTTACCTGTAATCC 230645
                              ---     ii-                   i         i      
C genome_9_1663         61 TCAGTGAGACTTGCCCGGTGTTACTTATACACCGGTGTTACCTATAATCC 12

  scaffold139|s     230646 GGCTTATAGGG 230656
                                   v  
C genome_9_1663         11 GGCTTATACGG 1

Matrix = 20p43g.matrix
Kimura (with divCpGMod) = 12.63
Transitions / transversions = 2.09 (23/11)
Gap_init rate = 0.03 (7 / 243), avg. gap size = 3.00 (21 / 7)


1026 12.86 7.44 5.96 scaffold139|size314342 230664 230878 (83516) genome_3_7528#DNA 236 453 (3) m_b2149s001i33 26116

  scaffold139|s     230664 AGTGATCGGAATAATAATTACATAGCCCATTGTTTTAGAGTTTGTGACCT 230713
                            i    i        ---  i     v       --  v   i i     
  genome_3_7528        236 AATGATTGGAATAAT---TATATAGCACATTGTT--AGCGTTCGCGACCT 280

  scaffold139|s     230714 CCAGTAGGTTAT----------------AGGTACCATACCCTACAGAAAA 230747
                                      v----------------                 -    
  genome_3_7528        281 CCAGTAGGTTAGAAAACTGGTGGGAACAAGGTACCATACCCTACA-AAAA 329

  scaffold139|s     230748 AGATAGAGGGTAAGATTTCCAGATACCGCTTTTTTTCTTACTACTGTCTT 230797
                               --       i     v       iv     v -----   i     
  genome_3_7528        330 AGAT--AGGGTAAAATTTCAAGATACCAATTTTTGT-----TACCGTCTT 372

  scaffold139|s     230798 CATTTTGCTAGCTTTGACTGGGGTATAGGTTGCATTGAAATTTAACTTTT 230847
                           v               v i            i   i     v  v     
  genome_3_7528        373 AATTTTGCTAGCTTTGTCCGGGGTATAGGTTACATCGAAATGTATCTTTT 422

  scaffold139|s     230848 AACATTTTGATAACTTTAACCCTGGGCTTTA 230878
                           i               vv    i   i    
  genome_3_7528        423 GACATTTTGATAACTTATACCCCGGGTTTTA 453

Matrix = 20p43g.matrix
Kimura (with divCpGMod) = 10.97
Transitions / transversions = 1.17 (14/12)
Gap_init rate = 0.07 (14 / 214), avg. gap size = 2.07 (29 / 14)


12 12.84 8.82 0.00 scaffold139|size314342 231270 231303 (83091) (TGTTGG)n#Simple_repeat 1 37 (0) m_b2149s252i2 26117

  scaffold139|s     231270 TGTT-GTGTT-GTATTGCTTTTGATG-TGGTGTTGGT 231303
                               -     -  i   v v   i  -          
  (TGTTGG)n#Sim          1 TGTTGGTGTTGGTGTTGGTGTTGGTGTTGGTGTTGGT 37

Matrix = Unknown
Transitions / transversions = 1.00 (2/2)
Gap_init rate = 0.09 (3 / 33), avg. gap size = 1.00 (3 / 3)


5019 1.90 0.69 0.00 scaffold139|size314342 232263 232840 (81554) rnd-1_family-167#Unknown 1 582 (3773) m_b2149s001i34 26118

  scaffold139|s     232263 TATTCTGCAAGCAGAATAACCACGCGGCGCCTTGGTCCTAGGCTGCATGC 232312
                                                                             
  rnd-1_family-          1 TATTCTGCAAGCAGAATAACCACGCGGCGCCTTGGTCCTAGGCTGCATGC 50

  scaffold139|s     232313 GGCTGTCTGCTAGATTGCTATAGTGGGTGAGAGATAACTATAGGTAGTAG 232362
                                                                             
  rnd-1_family-         51 GGCTGTCTGCTAGATTGCTATAGTGGGTGAGAGATAACTATAGGTAGTAG 100

  scaffold139|s     232363 GTAGTGGGACATAGTGTATAGGGATGTAACAAAGTCCCTAAAGTAACGGG 232412
                                            i                                
  rnd-1_family-        101 GTAGTGGGACATAGTGTGTAGGGATGTAACAAAGTCCCTAAAGTAACGGG 150

  scaffold139|s     232413 CTTATGGACTAATACTAGACAAGTATGCGTCCCCTCGCGTACTTGTGACG 232462
                                                                             
  rnd-1_family-        151 CTTATGGACTAATACTAGACAAGTATGCGTCCCCTCGCGTACTTGTGACG 200

  scaffold139|s     232463 CTTAGCTGAAGCTTCGCGCGACGGCGGCGAGGG-ACGGTGGGCGG-AAAA 232510
                              i  i      ivv                 -           -    
  rnd-1_family-        201 CTTGGCCGAAGCTCGTCGCGACGGCGGCGAGGGGACGGTGGGCGGGAAAA 250

  scaffold139|s     232511 CTTTTTCGGAGGGTGTTAGCCTGGAGGAAGCTAGCGTT-CGATTGGTCGG 232559
                                        v                        -           
  rnd-1_family-        251 CTTTTTCGGAGGGAGTTAGCCTGGAGGAAGCTAGCGTTTCGATTGGTCGG 300

  scaffold139|s     232560 -TCGGTCGAGCAATCGAAGGAGAGGATTAGTGAGGACATGAGTGTCCACG 232608
                           -                           v                     
  rnd-1_family-        301 GTCGGTCGAGCAATCGAAGGAGAGGATTTGTGAGGACATGAGTGTCCACG 350

  scaffold139|s     232609 CAAAGATGTGCATTGTAAGATGGCGGTGTGTGTGGTGCTCCCGCTCATTT 232658
                              ?                                              
  rnd-1_family-        351 CAANGATGTGCATTGTAAGATGGCGGTGTGTGTGGTGCTCCCGCTCATTT 400

  scaffold139|s     232659 TGTCGTCTTACAGGCAAGTGAGAAGACAGTCTGTACTGAGTAGGATAACG 232708
                                                                             
  rnd-1_family-        401 TGTCGTCTTACAGGCAAGTGAGAAGACAGTCTGTACTGAGTAGGATAACG 450

  scaffold139|s     232709 TTGTGCGTAAGGGTATGGAGATCCTACGTGCTACGTCTGTCTAGTGTAGT 232758
                               i               i                i            
  rnd-1_family-        451 TTGTACGTAAGGGTATGGAGGTCCTACGTGCTACGTCCGTCTAGTGTAGT 500

  scaffold139|s     232759 CCTTAGCTGGCTACAGATAGGGCGATACGACGCGTGTGCAACTAGGCAGC 232808
                                                                             
  rnd-1_family-        501 CCTTAGCTGGCTACAGATAGGGCGATACGACGCGTGTGCAACTAGGCAGC 550

  scaffold139|s     232809 TGTCTTGGCAGCTGGCCCGAGTCTATCAAGGA 232840
                                                           
  rnd-1_family-        551 TGTCTTGGCAGCTGGCCCGAGTCTATCAAGGA 582

Matrix = 20p43g.matrix
Kimura (with divCpGMod) = 1.45
Transitions / transversions = 1.75 (7/4)
Gap_init rate = 0.01 (4 / 577), avg. gap size = 1.00 (4 / 4)


3356 11.08 0.21 0.21 scaffold139|size314342 238342 238820 (75574) C genome_11_18930#DNA (0) 479 1 m_b2149s001i35 26119

  scaffold139|s     238342 TCCCCATCCTTTTCTTACGGTGCATCTAGTGCACCGTAACTAGCTTTCCC 238391
                                            i                 i              
C genome_11_189        479 TCCCCATCCTTTTCTTATGGTGCATCTAGTGCACCATAACTAGCTTTCCC 430

  scaffold139|s     238392 CATCATAATCCTTACGGTGCATCTAGTGCACCGAAACTCGACTATTCCTA 238441
                                         i                 iv   vv   v       
C genome_11_189        429 CATCATAATCCTTATGGTGCATCTAGTGCACCATAACAGGACGATTCCTA 380

  scaffold139|s     238442 CATAGCCCCTGTAGAAATTCAAAAAGACACATTTGCCCATCAGAGGAAAT 238491
                                  i v                           v        v   
C genome_11_189        379 CATAGCCTCAGTAGAAATTCAAAAAGACACATTTGCCAATCAGAGGTAAT 330

  scaffold139|s     238492 ATCTGCTTGGCATCATTTTTTAGTCAGAAACACATAAGCCTAATTTTTGG 238541
                           vivv   i         v   v ii     i                   
C genome_11_189        329 CCGGGCTCGGCATCATTATTTTGCTAGAAATACATAAGCCTAATTTTTGG 280

  scaffold139|s     238542 CCAATTAAGATGTGAATGTTAGGCATATACAATATTTTCAAAAATTGTAC 238591
                                       vi  v            i         i   i      
C genome_11_189        279 CCAATTAAGATGGAAAAGTTAGGCATATATAATATTTTCGAAAGTTGTAC 230

  scaffold139|s     238592 CAGACAGTTCAGGCAATCTGAAAAGTCCCTGGGTGTGG-GTATGTACTGG 238640
                                  i vi i v-i  i    v     vi      -   iv      
C genome_11_189        229 CAGACAGCTGGGACT-CCTAAAAACTCCCTCAGTGTGGTGTACTTACTGG 181

  scaffold139|s     238641 AATTTTTTGTTCTAAAATAAATATTTGAAATGAACTCTTTCTCAAGAAAT 238690
                           i      i         iv              v           i  vv
C genome_11_189        180 GATTTTTCGTTCTAAAACTAATATTTGAAATGATCTCTTTCTCAAAAATG 131

  scaffold139|s     238691 GTTGTTGGTTTCCTCTGAACATGTGTAGGAATAGTACAAAAGTTATGGTG 238740
                                            v    i  i                        
C genome_11_189        130 GTTGTTGGTTTCCTCTGTACATATGCAGGAATAGTACAAAAGTTATGGTG 81

  scaffold139|s     238741 CACTAGATGCACCGTAAGAGATTTCAAGGATTTGGTCAAAGTGTGCGGTG 238790
                                        i                                    
C genome_11_189         80 CACTAGATGCACCATAAGAGATTTCAAGGATTTGGTCAAAGTGTGCGGTG 31

  scaffold139|s     238791 CATCTAGTGCACCGCAAGTGGGGGTGGGGA 238820
                                            v            
C genome_11_189         30 CATCTAGTGCACCGCAACTGGGGGTGGGGA 1

Matrix = 20p43g.matrix
Kimura (with divCpGMod) = 11.15
Transitions / transversions = 1.12 (28/25)
Gap_init rate = 0.00 (2 / 478), avg. gap size = 1.00 (2 / 2)


3548 2.17 0.23 2.88 scaffold139|size314342 238872 239298 (75096) rnd-1_family-1107#Unknown 1 416 (965) m_b2149s001i36 26120

  scaffold139|s     238872 AGAGTGTCCGAGATAATCAAATTTGTCGACAAATTCGTGTGGTTTTGACG 238921
                                                               ?             
  rnd-1_family-          1 AGAGTGTCCGAGATAATCAAATTTGTCGACAAATTCNTGTGGTTTTGACG 50

  scaffold139|s     238922 ACCTTCTCGAGTTTGAGACTGATAGGTCGACAATCGTCAAATTTGATCGA 238971
                                                                             
  rnd-1_family-         51 ACCTTCTCGAGTTTGAGACTGATAGGTCGACAATCGTCAAATTTGATCGA 100

  scaffold139|s     238972 TCACAAAATTGTGACCGACGAGTCAAATTTGCTAGTTGGTGACAACTCGT 239021
                                                         ?i                  
  rnd-1_family-        101 TCACAAAATTGTGACCGACGAGTCAAATTTNTTAGTTGGTGACAACTCGT 150

  scaffold139|s     239022 TGCCTGGTACTGAAAAACACGTAGATACTCCCACTGTAGGAATTCAATCG 239071
                           v        v  -                                     
  rnd-1_family-        151 AGCCTGGTAGTG-AAAACACGTAGATACTCCCACTGTAGGAATTCAATCG 199

  scaffold139|s     239072 TTTTGGGGGTGCT-CCCCCCCACCCTCCTCTTCACGAAATGCGCCAAAAA 239120
                                        -                 i                  
  rnd-1_family-        200 TTTTGGGGGTGCTCCCCCCCCACCCTCCTCTCCACGAAATGCGCCAAAAA 249

  scaffold139|s     239121 TATGAGAACTCCGTGGTGTCTCGATCTACCTTCAATCTACCATACTTCAT 239170
                                                  -----------                
  rnd-1_family-        250 TATGAGAACTCCGTGGTGTCTCG-----------ATCTACCATACTTCAT 288

  scaffold139|s     239171 GCTTGCAAGTGGCATGTGCTCTGTGCCCTCGCGATCAGCATAATGATTGT 239220
                                  ii       v        v                        
  rnd-1_family-        289 GCTTGCAGATGGCATGAGCTCTGTGACCTCGCGATCAGCATAATGATTGT 338

  scaffold139|s     239221 TGGCCAACCATGTTCTAAGCTTGTGTATTATTTGATATTTGATACTATTT 239270
                                                    v                        
  rnd-1_family-        339 TGGCCAACCATGTTCTAAGCTTGTGAATTATTTGATATTTGATACTATTT 388

  scaffold139|s     239271 GATATTTGAGGAGATCACTCCAAAAGTA 239298
                                                       
  rnd-1_family-        389 GATATTTGAGGAGATCACTCCAAAAGTA 416

Matrix = 20p43g.matrix
Kimura (with divCpGMod) = 2.21
Transitions / transversions = 0.80 (4/5)
Gap_init rate = 0.03 (13 / 426), avg. gap size = 1.00 (13 / 13)


2433 9.55 5.62 0.00 scaffold139|size314342 239303 239658 (74736) C genome_12_21001#DNA (3) 376 1 m_b2149s001i37 26121

  scaffold139|s     239303 GTCTAAAACTATTATGAA-----ATCACT-----GAACCACAAATTAGAT 239342
                                             -----  i   -----            v   
C genome_12_210        376 GTCTAAAACTATTATGAAGCGCAATTACTATTCTGAACCACAAATTCGAT 327

  scaffold139|s     239343 TTTGTACTTAGTCCTTCGTAATTTTGGCCAATTTCTACATGACAATCGAT 239392
                                     v         v         i            i      
C genome_12_210        326 TTTGTACTTATTCCTTCGTACTTTTGGCCAGTTTCTACATGACGATCGAT 277

  scaffold139|s     239393 TTTTCGCTGACATTTTGTTCTACATAAAATACAT-CCAAAATCTATGA-- 239439
                                                             -    i     i  --
C genome_12_210        276 TTTTCGCTGACATTTTGTTCTACATAAAATACATACCAAGATCTACGACG 227

  scaffold139|s     239440 ------TTGAACTACAAATTA-AAAATTTGATGATCGTATTGTCGTTGTG 239482
                           ------     ii        -i   i                       
C genome_12_210        226 TACTATTTGAATCACAAATTATGAAACTTGATGATCGTATTGTCGTTGTG 177

  scaffold139|s     239483 TTGGGGACTTCTGATGGGTTGAAGGACCTCACGACTTGGACTTAAGCTCA 239532
                                i                v      vi                  v
C genome_12_210        176 TTGGGAACTTCTGATGGGTTGACGGACCTAGCGACTTGGACTTAAGCTCT 127

  scaffold139|s     239533 TGAGAGCATGTAGAAGGATTCTGCTGTGTCACCCAGTTGTTGGATCCTAA 239582
                                   i                        ii  i            
C genome_12_210        126 TGAGAGCACGTAGAAGGATTCTGCTGTGTCACCTGGTCGTTGGATCCTAA 77

  scaffold139|s     239583 TGTAATGGACACAACAATGTGGCAAAGTTGGGCGTTTTTGCGGACATTTT 239632
                            v   i           i   v           iv   i  v        
C genome_12_210         76 TCTAACGGACACAACAACGTGCCAAAGTTGGGCAATTTCGCTGACATTTT 27

  scaffold139|s     239633 TGGGACTAATGATAATTTTAGACTGG 239658
                             v v  v  i   i           
C genome_12_210         26 TGTGTCTCATAATAGTTTTAGACTGG 1

Matrix = 20p43g.matrix
Kimura (with divCpGMod) = 8.24
Transitions / transversions = 1.62 (21/13)
Gap_init rate = 0.02 (6 / 355), avg. gap size = 3.33 (20 / 6)


425 22.96 1.60 2.42 scaffold139|size314342 239683 239807 (74587) C genome_9_5512#DNA (12) 559 436 m_b2149s001i38 26122

  scaffold139|s     239683 TTAGTCAGGGGTCTGCCCCTAAAATA-TTACATGTCCCATTAGATTTCTT 239731
                             v   i  v i v   i-       -  iii-   v        v ii 
C genome_9_5512        559 TTCGTCGGGTGCCAGCCT-TAAAATAATTGTG-GTCACATTAGATGTTCT 512

  scaffold139|s     239732 TGACTCATTTTTAGCTCGGGTTTGGACAGCTCGCATCATCCCTGA-CAGA 239780
                            vvi  v       iv i v            v   ii       -  v 
C genome_9_5512        511 TCTTTCCTTTTTAGTGCAGTTTTGGACAGCTCTCATTGTCCCTGATCATA 462

  scaffold139|s     239781 TCTGGCATGTCACTTGTGACATAACTC 239807
                            -  ii              v      
C genome_9_5512        461 T-TGATATGTCACTTGTGACTTAACTC 436

Matrix = 20p43g.matrix
Kimura (with divCpGMod) = 26.59
Transitions / transversions = 1.15 (15/13)
Gap_init rate = 0.04 (5 / 124), avg. gap size = 1.00 (5 / 5)


1286 16.70 12.06 6.70 scaffold139|size314342 239808 240205 (74189) C scaffold7|size730406_(dbseq-nr_160)_[96026,102513]#LTR/Gypsy (6070) 418 1 m_b2149s001i39 26123

  scaffold139|s     239808 TGACCTGATCTGG---TCGTTGCAAAAAAAAAATA-GCGAAAAATTATAG 239853
                                   v i i---    i i       v vi -       -      
C scaffold7|siz        418 TGACCTGAGCCGAAAATCGTCGTAAAAAAATATCACGCGAAAA-TTATAG 370

  scaffold139|s     239854 GTAGGTTCGACAGGTGTCAAAGATTTTATTTTATGAGC-TTATTTTGTTG 239902
                               v             i       v           -        - i
C scaffold7|siz        369 GTAGTTTCGACAGGTGTCGAAGATTTGATTTTATGAGCTTTATTTTG-TA 321

  scaffold139|s     239903 CAATTAGGAGGATGGAAGGAGAGTGGAACTGCAATTTCATCCATTGCGAT 239952
                                iv          i iv            v iivi    -vi    
C scaffold7|siz        320 CAATTGTGAGGATGGAAAGGCAGTGGAACTGCACTCCAGTCCA-AACGAT 272

  scaffold139|s     239953 GAAAGTGAACATTGTGTAGAA-CCTACACAATGCTGGTATGTTTATACCC 240001
                               ii              v-i         i-        i       
C scaffold7|siz        271 GAAAACGAACATTGTGTAGACTTCTACACAATA-TGGTATGTCTATACCC 223

  scaffold139|s     240002 TTC----------TC-----------AAGGGTGTTCCC---TTTGTGGCT 240027
                              ----------  -----------   i      i ---    v  i 
C scaffold7|siz        222 TTCTGAAAGATGTTCAGATCTTCCAAAAGAGTGTTCTCTTATTTGGGGTT 173

  scaffold139|s     240028 ATGGACTTCTGTGTTGGGGAGTCCATGACATTGGGAGTAGGGCAGTAGA- 240076
                           v  i     ii                v i i     -------  i  -
C scaffold7|siz        172 CTGAACTTCCATGTTGGGGAGTCCATGCCGTCGGGAG-------GTGGAC 130

  scaffold139|s     240077 -CTCCTGCATTGGGGGGTCCT-----TGC-CTTTTGGATCAGGGGCAGTA 240119
                           -     i -  --        -----   - iv  -------------  
C scaffold7|siz        129 TCTCCTAC-TT--GGGGTCCTGAGAATGCTCCATT-------------TA 96

  scaffold139|s     240120 GACTCTCTTCCTGGGGAGTCCTGAGAA---TGA-TCCT------TTTAAT 240159
                            ii i v v  ivi  -  i vi i  ---   -    ------    iv
C scaffold7|siz         95 GGTTTTGTACCCCAGG-GTTCAAAAAAGGCTGATTCCTGCTCTATTTAGG 47

  scaffold139|s     240160 TATTGTACCAAGGGGTACAAAAGAGGCTGATTCTTGGCCTATGTCA 240205
                            v       v            i                       
C scaffold7|siz         46 TTTTGTACCCAGGGGTACAAAAAAGGCTGATTCTTGGCCTATGTCA 1

Matrix = 20p43g.matrix
Kimura (with divCpGMod) = 17.32
Transitions / transversions = 1.82 (40/22)
Gap_init rate = 0.11 (42 / 397), avg. gap size = 1.81 (76 / 42)


714 20.00 0.66 0.66 scaffold139|size314342 240206 240356 (74038) C genome_9_5512#DNA (131) 440 290 m_b2149s001i40 26122

  scaffold139|s     240206 AACTCCTAGTATTGACCATGATATGGCTAATCGTGGATGTCAGACTATCC 240255
                                  vi         v       vi      i  v      i i   
C genome_9_5512        440 AACTCCTTATATTGACCAAGATATGGGCAATCGTAGAAGTCAGATTGTCC 391

  scaffold139|s     240256 GGCCTCAGTCGAGGCCAACCTGAACTTTTATTCATCTAGTAGCTTGTTAG 240305
                           i                v       v   vv           i       
C genome_9_5512        390 AGCCTCAGTCGAGGCCATCCTGAACATTTTGTCATCTAGTAGTTTGTTAG 341

  scaffold139|s     240306 TGATATTGTTTATGAGAATAAAAATATATCT-ACTAACAAACGACCAGTA 240354
                             v  viiv ii  i  v    v v   vi -      -   v  i    
C genome_9_5512        340 TGTTAGCAGTCGTGGGACTAAACAAATAGTTAACTAAC-AACTACTAGTA 292

  scaffold139|s     240355 AA 240356
                             
C genome_9_5512        291 AA 290

Matrix = 20p43g.matrix
Kimura (with divCpGMod) = 22.42
Transitions / transversions = 0.88 (14/16)
Gap_init rate = 0.01 (2 / 150), avg. gap size = 1.00 (2 / 2)

282 20.83 2.80 5.77 scaffold139|size314342 240270 240376 (74018) C genome_11_13404#DNA (199) 381 278 m_b2149s001i41 26122

  scaffold139|s     240270 CCAACCTGAACTTTTATTCATCTAGTAGCTTGTTAGT-GATATTGTTT-A 240317
                            i        vv    vv          vvv i    -  v   v   - 
C genome_11_134        381 CTAACCTGAAAATTTAGGCATCTAGTAGAAAGCTAGTGGAAATTTTTTCA 332

  scaffold139|s     240318 TGAGAAT-AAAAATATATCTACTAACAAACGACCAGTAAAAAATTGCTAG 240366
                             i  v -       -  i    i     vv  i  v   ----- i   
C genome_11_134        331 TGGGACTAAAAAATA-ATTTACTGACAAAATACTAGGAAA-----GTTAG 288

  scaffold139|s     240367 TACCATATGC 240376
                            v        
C genome_11_134        287 TCCCATATGC 278

Matrix = 20p43g.matrix
Kimura (with divCpGMod) = 24.35
Transitions / transversions = 0.50 (7/14)
Gap_init rate = 0.08 (9 / 106), avg. gap size = 1.00 (9 / 9)


1552 4.30 0.54 0.00 scaffold139|size314342 240368 240553 (73841) rnd-1_family-1107#Unknown 432 618 (763) m_b2149s001i42 26124

  scaffold139|s     240368 ACCATA-TGCCCACTAAAGATTCAGAGGCATAAGCCTCTGCAGTACAAGG 240416
                              i  -i v                                i     v 
  rnd-1_family-        432 ACCGTAACGGCCACTAAAGATTCAGAGGCATAAGCCTCTGCAATACAATG 481

  scaffold139|s     240417 GCTGTCTCTGCAAAGTTCAGACTATTGTTGGGCAGCGGCAGCAACATATT 240466
                                                     i                     v 
  rnd-1_family-        482 GCTGTCTCTGCAAAGTTCAGACTATTATTGGGCAGCGGCAGCAACATAGT 531

  scaffold139|s     240467 GGGCTTGATTACACATGGTTGTCATGATTGATGTCAATGATGGAACTTAT 240516
                                      v                                      
  rnd-1_family-        532 GGGCTTGATTAGACATGGTTGTCATGATTGATGTCAATGATGGAACTTAT 581

  scaffold139|s     240517 AATTGTGATTGTGAGTGATTGAGTGCACGTTGCATTT 240553
                                                                
  rnd-1_family-        582 AATTGTGATTGTGAGTGATTGAGTGCACGTTGCATTT 618

Matrix = 20p43g.matrix
Kimura (with divCpGMod) = 3.41
Transitions / transversions = 1.00 (4/4)
Gap_init rate = 0.01 (1 / 185), avg. gap size = 1.00 (1 / 1)


673 23.00 2.96 1.46 scaffold139|size314342 240557 240759 (73635) C genome_9_5512#DNA (365) 206 1 m_b2149s001i43 26122

  scaffold139|s     240557 AACAAGAGCTTATGGAATACCACCTCTTTTTATTCCATAGTTGAATCAAT 240606
                             i   i v v        i   v ---      v    v      viv 
C genome_9_5512        206 AATAAGGGGTGATGGAATATCACAT---TTTATTGCATATTTGAATAGCT 160

  scaffold139|s     240607 CTC-CC-----CTACAATATTCACTAAGTATGAGGTAAAAATTCATAATA 240650
                              -i -----      v             v vvv        v     
C genome_9_5512        159 CTCATCAAGAGCTACAAGATTCACTAAGTATCATTGAAAAATTCCTAATA 110

  scaffold139|s     240651 TTGACTGAGTTATACAATATTTTTTATTTTGTTAGTAAACTACTAGTAAA 240700
                                vv  v    v v    vvv             v   i        
C genome_9_5512        109 TTGACGTAGATATAAATTATTGAATATTTTGTTAGTACACTGCTAGTAAA 60

  scaffold139|s     240701 ATCTGGGAAGGCTTGACCAAAATTTTTTCAGACTACTACACCAATTATGG 240750
                              i  ii i  i    v   v i  v    iiv  v v i     vv  
C genome_9_5512         59 ATCCGGAGAAGCCTGACGAAATTCTTGTCAGGTGACGAAATCAATTCAGG 10

  scaffold139|s     240751 TGTACTCTA 240759
                            v       
C genome_9_5512          9 TCTACTCTA 1

Matrix = 20p43g.matrix
Kimura (with divCpGMod) = 26.83
Transitions / transversions = 0.48 (15/31)
Gap_init rate = 0.02 (5 / 202), avg. gap size = 1.80 (9 / 5)


5890 7.92 0.66 0.00 scaffold139|size314342 240760 241517 (72877) rnd-1_family-1107#Unknown 619 1381 (0) m_b2149s001i44 26125

  scaffold139|s     240760 GTATGAAGGGCACTTCAAA--GTAATAGTGATTCCCCTTTCTTCTGTGCA 240807
                               v           i  --                        ?i   
  rnd-1_family-        619 GTATCAAGGGCACTTCGAACTGTAATAGTGATTCCCCTTTCTTCTNCGCA 668

  scaffold139|s     240808 CGCTGACAAGGACGGCAGATTCATCAACACATGAATCTGAGTACGATGAC 240857
                                      ?i    i       i    i               vii 
  rnd-1_family-        669 CGCTGACAAGGNTGGCAAATTCATCGACACGTGAATCTGAGTACGAGAGC 718

  scaffold139|s     240858 AAGGAAAACATATTGGCCACTATTCAAAATGGCACCCATGCATCAAACCA 240907
                           i                                              i  
  rnd-1_family-        719 GAGGAAAACATATTGGCCACTATTCAAAATGGCACCCATGCATCAAATCA 768

  scaffold139|s     240908 GTTGTGCCGCTCACATTCTCCAGCACCAATAACAAACCCAAGTTCTCATG 240957
                             i     i                  i                   i  
  rnd-1_family-        769 GTCGTGCCACTCACATTCTCCAGCACCGATAACAAACCCAAGTTCTCGTG 818

  scaffold139|s     240958 CAACCCTAAACCTAAGCCAAGAATCTCATTCGACATCCGTTGGGTCATCC 241007
                                                            ii   i           
  rnd-1_family-        819 CAACCCTAAACCTAAGCCAAGAATCTCATTCGATGTCCATTGGGTCATCC 868

  scaffold139|s     241008 ACAATATTTGGTGGATTCTTGAATGCACCTTGCATGGGAATCCAAAGCCC 241057
                                                      ?? v   i   i    i      
  rnd-1_family-        869 ACAATATTTGGTGGATTCTTGAATGCANNTGGCACGGGGATCCGAAGCCC 918

  scaffold139|s     241058 TGAGCATGAGTCTGGCCTTGTTGGTGTACTGCAGTCAGCAGCTGGTCACC 241107
                              ?  i       v   i           ?    ii             
  rnd-1_family-        919 TGANCACGAGTCTGCCCTCGTTGGTGTACTNCAGTTGGCAGCTGGTCACC 968

  scaffold139|s     241108 CCGAAGGTAATGTTTCTGTGTTGGGTCACAATAATTGTGCAAGATGGGTT 241157
                            ?  v                          i   i             i
  rnd-1_family-        969 CNGATGGTAATGTTTCTGTGTTGGGTCACAACAATCGTGCAAGATGGGTC 1018

  scaffold139|s     241158 GAAAGTAATATCAATGACTTTTTCCAAGATGATGGTCCTTTAGGATGCTT 241207
                            i          i   v   ?    i      i      i          
  rnd-1_family-       1019 GGAAGTAATATCGATGCCTTNTTCCGAGATGACGGTCCTCTAGGATGCTT 1068

  scaffold139|s     241208 CATACCAGTTACTTCG---GTATTTCAGCGACATTTGAGTCATGCTCAGA 241254
                            i ? v?  iv  v  ---     i     i          i        
  rnd-1_family-       1069 CGTNCGNGTCTCTGCGCCAGTATTCCAGCGGCATTTGAGTCGTGCTCAGA 1118

  scaffold139|s     241255 TATTGGCACAAAGCATGTATAATAGAGACCATTCAAATGACCAAAGTGGT 241304
                           i i ?  ?                                    ?     
  rnd-1_family-       1119 CACTNGCNCAAAGCATGTATAATAGAGACCATTCAAATGACCAANGTGGT 1168

  scaffold139|s     241305 AGTTGTCAAGAGGATATCCCATATCGGGCAAGGTTATTCATTCAAGCGTT 241354
                             i  i  ?  i         v                 ?   i ?i   
  rnd-1_family-       1169 AGCTGCCANGAAGATATCCCAGATCGGGCAAGGTTATTCNTTCGANTGTT 1218

  scaffold139|s     241355 TGGTGACATGCATCCTCAAGAAACTGCTCATAGAGAAGTATTTCAAAGAT 241404
                                       v?                                    
  rnd-1_family-       1219 TGGTGACATGCAANCTCAAGAAACTGCTCATAGAGAAGTATTTCAAAGAT 1268

  scaffold139|s     241405 GCTGGGAACACTTTTGGAGAGAAATCTACAACAAACGTACCAAACAAATT 241454
                                      i  v                                   
  rnd-1_family-       1269 GCTGGGAACACCTTAGGAGAGAAATCTACAACAAACGTACCAAACAAATT 1318

  scaffold139|s     241455 CACCATTTGATTCTTCACATTCAGAGCCTGACTGCACTACGGGAGATGAA 241504
                               i                       i            v        
  rnd-1_family-       1319 CACCGTTTGATTCTTCACATTCAGAGCCCGACTGCACTACGTGAGATGAA 1368

  scaffold139|s     241505 TAGACATTAAAAA 241517
                                        
  rnd-1_family-       1369 TAGACATTAAAAA 1381

Matrix = 20p43g.matrix
Kimura (with divCpGMod) = 5.66
Transitions / transversions = 3.62 (47/13)
Gap_init rate = 0.00 (2 / 757), avg. gap size = 2.50 (5 / 2)

10586 5.97 1.06 0.15 scaffold139|size314342 241009 242334 (72060) rnd-1_family-902#Unknown 1 1338 (0) m_b2149s001i45 26125

  scaffold139|s     241009 CAATATTTGGTGGATTCTTGAATGCACCTTGCATGGGAATCCAAAGCCCT 241058
                                                     ?? v   i   i    i       
  rnd-1_family-          1 CAATATTTGGTGGATTCTTGAATGCANNTGGCACGGGGATCCGAAGCCCT 50

  scaffold139|s     241059 GAGCATGAGTCTGGCCTTGTTGGTGTACTGCAGTCAGCAGCTGGTCACCC 241108
                             ?  i       v   i           ?    ii              
  rnd-1_family-         51 GANCACGAGTCTGCCCTCGTTGGTGTACTNCAGTTGGCAGCTGGTCACCC 100

  scaffold139|s     241109 CGAAGGTAATGTTTCTGTGTTGGGTCACAATAATTGTGCAAGATGGGTTG 241158
                           ?  v                          i   i             i 
  rnd-1_family-        101 NGATGGTAATGTTTCTGTGTTGGGTCACAACAATCGTGCAAGATGGGTCG 150

  scaffold139|s     241159 AAAGTAATATCAATGACTTTTTCCAAGATGATGGTCCTTTAGGATGCTTC 241208
                           i          i   v   ?    i      i      i           
  rnd-1_family-        151 GAAGTAATATCGATGCCTTNTTCCGAGATGACGGTCCTCTAGGATGCTTC 200

  scaffold139|s     241209 ATACCAGTTACTTCG---GTATTTCAGCGACATTTGAGTCATGCTCAGAT 241255
                           i   v?  iv  v  ---     i     i          i        i
  rnd-1_family-        201 GTACGNGTCTCTGCGCCAGTATTCCAGCGGCATTTGAGTCGTGCTCAGAC 250

  scaffold139|s     241256 ATTGGCACAAAGCATGTATAATAGAGACCATTCAAATGACCAAAGTGGTA 241305
                            i ?  ?                                    ?      
  rnd-1_family-        251 ACTNGCNCAAAGCATGTATAATAGAGACCATTCAAATGACCAANGTGGTA 300

  scaffold139|s     241306 GTTGTCAAGAGGATATCCCATATCGGGCAAGGTTATTCATTCAAGCGTTT 241355
                            i  i  ?  i         v                 ?   i ?i    
  rnd-1_family-        301 GCTGCCANGAAGATATCCCAGATCGGGCAAGGTTATTCNTTCGANTGTTT 350

  scaffold139|s     241356 GGTGACATGCATCCTCAAGAAACTGCTCATAGAGAAGTATTTCAAAGATG 241405
                                      v?                                     
  rnd-1_family-        351 GGTGACATGCAANCTCAAGAAACTGCTCATAGAGAAGTATTTCAAAGATG 400

  scaffold139|s     241406 CTGGGAACACTTTTGGAGAGAAATCTACAACAAACGTACCAAACAAATTC 241455
                                     i  v                                    
  rnd-1_family-        401 CTGGGAACACCTTAGGAGAGAAATCTACAACAAACGTACCAAACAAATTC 450

  scaffold139|s     241456 ACCATTTGATTCTTCACATTCAGAGCCTGACTGCACTACGGGAGATGAAT 241505
                              i                       i            v         
  rnd-1_family-        451 ACCGTTTGATTCTTCACATTCAGAGCCCGACTGCACTACGTGAGATGAAT 500

  scaffold139|s     241506 AGACATTAAAAAAC-ATAACAATAACCAATCGTTGAAATGTTTCATTGGT 241554
                                         -            i             i        
  rnd-1_family-        501 AGACATTAAAAAACTATAACAATAACCGATCGTTGAAATGTCTCATTGGT 550

  scaffold139|s     241555 TCATCATAAATGTAGCATAATGTAAGAATAGGTACAACTTTAGCAAACGA 241604
                            i   ?    ?   i  i      i         v       ?    ?  
  rnd-1_family-        551 TTATCNTAAANGTAACACAATGTAGGAATAGGTAGAACTTTANCAAANGA 600

  scaffold139|s     241605 TGTCCCAGCAGCCAGTTGTCGCTACAAATTATCAACAGAACAATTTGACT 241654
                                                 i      i                 ?  
  rnd-1_family-        601 TGTCCCAGCAGCCAGTTGTCGCCACAAATCATCAACAGAACAATTTGNCT 650

  scaffold139|s     241655 TCACAATTAAAATGAACATCGTCTGTGATGATTAAGATAATCTGACTTCT 241704
                               i  v v                  i                     
  rnd-1_family-        651 TCACGATGACAATGAACATCGTCTGTGACGATTAAGATAATCTGACTTCT 700

  scaffold139|s     241705 ATGAACAAGACCGAATTCTTTCTTCTTAGCAGTGCTTCGACAAAAATAAA 241754
                                                                 v           
  rnd-1_family-        701 ATGAACAAGACCGAATTCTTTCTTCTTAGCAGTGCTTCCACAAAAATAAA 750

  scaffold139|s     241755 TACACATTAGTTCTAGGAATGATTGGTCAAAAATTATTTACATTAGAATA 241804
                                          i                  v      i        
  rnd-1_family-        751 TACACATTAGTTCTAAGAATGATTGGTCAAAAATAATTTACGTTAGAATA 800

  scaffold139|s     241805 CCATAATGACAGTAATTTATCGTTCTAATCATTAAAGCATTATGTTAACA 241854
                                                           v                 
  rnd-1_family-        801 CCATAATGACAGTAATTTATCGTTCTAATCATGAAAGCATTATGTTAACA 850

  scaffold139|s     241855 GGCGGTTGGCGATCATTAAACGACACTGCATCCCTAATCCTTCCAAAATC 241904
                                    i                                        
  rnd-1_family-        851 GGCGGTTGGTGATCATTAAACGACACTGCATCCCTAATCCTTCCAAAATC 900

  scaffold139|s     241905 CAATACGTCTCCTAACTGTACTGCCGGAGGAGGAAAGAAAAGCTCGT--- 241951
                                                v  i             i        ---
  rnd-1_family-        901 CAATACGTCTCCTAACTGTACGGCTGGAGGAGGAAAGAGAAGCTCGTCAG 950

  scaffold139|s     241952 -------AGAATCCGCTAGAGTAGGTGGTATTTGGCCAAAATACTCGCAC 241994
                           -------         ii                                
  rnd-1_family-        951 TAGGAAGAGAATCCGCCGGAGTAGGTGGTATTTGGCCAAAATACTCGCAC 1000

  scaffold139|s     241995 CTTGTTCCATCAATGCAATAATAATTGAGTATAAAAAAAATAGACAAGGC 242044
                                      i                    --                
  rnd-1_family-       1001 CTTGTTCCATCGATGCAATAATAATTGAGTAT--AAAAAATAGACAAGGC 1048

  scaffold139|s     242045 ACATGGGCTCACTTTCACACCAATAAAGTGGCCCTCTGGTAGATATTCAA 242094
                                v               v                            
  rnd-1_family-       1049 ACATGCGCTCACTTTCACACCCATAAAGTGGCCCTCTGGTAGATATTCAA 1098

  scaffold139|s     242095 GTCGCAAAAAACCGATCGCATGAAAATGGAACAGAGAAGTGGGCACTGTG 242144
                                i   ?         i          ?  v          v     
  rnd-1_family-       1099 GTCGCGAAANACCGATCGCGTGAAAATGGANCACAGAAGTGGGCTCTGTG 1148

  scaffold139|s     242145 CTAGATGTACGTGAGCAAGTAGTGAAACACCGCGAGTGAAAATTCAACGT 242194
                                i   v   ?                                    
  rnd-1_family-       1149 CTAGACGTAGGTGNGCAAGTAGTGAAACACCGCGAGTGAAAATTCAACGT 1198

  scaffold139|s     242195 TTTTGGGCTTGGTCGACGTCACAAATATCAAGAATCTCGGACACACCGTG 242244
                                                      v                      
  rnd-1_family-       1199 TTTTGGGCTTGGTCGACGTCACAAATAACAAGAATCTCGGACACACCGTG 1248

  scaffold139|s     242245 AATCAATATTTGTGACCGTCGCGCAGTCTCACGTGTTGGTTCGTCGGTCA 242294
                                                        i v   i           ?  
  rnd-1_family-       1249 AATCAATATTTGTGACCGTCGCGCAGTCTTAGGTGCTGGTTCGTCGGNCA 1298

  scaffold139|s     242295 ACAAATTTACTTGACAAATTGCGAAATCTCGGACACCCTA 242334
                                                                i  
  rnd-1_family-       1299 ACAAATTTACTTGACAAATTGCGAAATCTCGGACACCTTA 1338

Matrix = 20p43g.matrix
Kimura (with divCpGMod) = 4.62
Transitions / transversions = 2.16 (54/25)
Gap_init rate = 0.00 (6 / 1325), avg. gap size = 2.67 (16 / 6)


1452 9.47 0.00 0.00 scaffold139|size314342 242424 242613 (71781) C genome_1_20055#DNA (1) 425 236 m_b2149s001i46 26126

  scaffold139|s     242424 CGTATAAATCGGATTTAAAGTCCTTCATAATATAAGTCAAGTGGGAGTAG 242473
                                                                     v       
C genome_1_2005        425 CGTATAAATCGGATTTAAAGTCCTTCATAATATAAGTCAAGTCGGAGTAG 376

  scaffold139|s     242474 AATCGTCGACATTTGTTCTTTTCTGCTCCGATAACACCCGGACAGCGCTA 242523
                                 i                      i                    
C genome_1_2005        375 AATCGTTGACATTTGTTCTTTTCTGCTCCAATAACACCCGGACAGCGCTA 326

  scaffold139|s     242524 GAAAGTAAAGAAATAGATTCTCCTCACTGTCAGCAACACGCCCATATGTA 242573
                                                      ii  v                 i
C genome_1_2005        325 GAAAGTAAAGAAATAGATTCTCCTCACCATCCGCAACACGCCCATATGTG 276

  scaffold139|s     242574 TAGCTCCGCACGATTCCTTCTGGTTGAGGAGTTATGCCAG 242613
                            v     v  ii i  i    i    v      ii  v  
C genome_1_2005        275 TCGCTCCCCATAACTCTTTCTAGTTGTGGAGTTGCGCGAG 236

Matrix = 20p43g.matrix
Kimura (with divCpGMod) = 9.66
Transitions / transversions = 2.00 (12/6)
Gap_init rate = 0.00 (0 / 189), avg. gap size = 0.0 (0 / 0)


4235 8.23 0.00 3.42 scaffold139|size314342 242614 243217 (71177) C genome_2_13648#LTR/Copia (0) 584 1 m_b2149s001i47 26127

  scaffold139|s     242614 CAAGACAGGCAATTTTCGACTTTGGCGATAAGTATCGCCAGAAGGAGTCG 242663
                                                                     v       
C genome_2_1364        584 CAAGACAGGCAATTTTCGACTTTGGCGATAAGTATCGCCAGATGGAGTCG 535

  scaffold139|s     242664 TCAGATGTCGTCAAGAGATTTTGACGGTCGTCAACGGGTCGCCACTAAAG 242713
                               v                 viv          v     i  v vii 
C genome_2_1364        534 TCAGTTGTCGTCAAGAGATTTTTGAGGTCGTCAACCGGTCGTCAGTTGGG 485

  scaffold139|s     242714 TCGCCAGGGGTCGCCACTAAAGTCGCCAGGGGTCGTCAGGGTCGTTTTTT 242763
                              i v i     i           i                        
C genome_2_1364        484 TCGTCTGAGGTCGTCACTAAAGTCGTCAGGGGTCGTCAGGGTCGTTTTTT 435

  scaffold139|s     242764 GGTCGTCACTTGGGTCGTCAGGGGTCGTCAGGTGGAGTCACATGGGTCGT 242813
                                                                  i          
C genome_2_1364        434 GGTCGTCACTTGGGTCGTCAGGGGTCGTCAGGTGGAGTCGCATGGGTCGT 385

  scaffold139|s     242814 CAATGAAGATCTCTTGGGTCGTCAGTTAGGGTCGTTTGTCGTCAGGGTCG 242863
                             vv                        v       v       v     
C genome_2_1364        384 CACAGAAGATCTCTTGGGTCGTCAGTTACGGTCGTTAGTCGTCATGGTCG 335

  scaffold139|s     242864 TCACCAAGTCGTACAGTTCGTCACTTGCTCTCACGCACGGGATGATCAGA 242913
                               vi        v     vv            ----------------
C genome_2_1364        334 TCACGGAGTCGTACTGTTCGGGACTTGCTCTCAC---------------- 301

  scaffold139|s     242914 GACGTAGATAGTTGTGGAAGGTCGTGAAGTCGTCAAGTGGGTCGTCAGAG 242963
                           --i   vv  v v                                     
C genome_2_1364        300 --TGTACTTATTGGTGGAAGGTCGTGAAGTCGTCAAGTGGGTCGTCAGAG 253

  scaffold139|s     242964 TCGTCAGAAGGGTCGTCACAAGGAAATCGATGAGTCGTGACTAAGGTCGT 243013
                                             vi   v              i  vvi      
C genome_2_1364        252 TCGTCAGAAGGGTCGTCAAGAGGTAATCGATGAGTCGTAACATGGGTCGT 203

  scaffold139|s     243014 CAAAAGGTCGTCACCAAAAGTCGTCAGGGTCGTCAAAAAGTCTTCACCAA 243063
                                                                             
C genome_2_1364        202 CAAAAGGTCGTCACCAAAAGTCGTCAGGGTCGTCAAAAAGTCTTCACCAA 153

  scaffold139|s     243064 AAGTCTTCAGGTCGTCAAAATGTCGTCACCAAAAGTCGTCAGGGTCGTCA 243113
                                v                       vviv                 
C genome_2_1364        152 AAGTCGTCAGGTCGTCAAAATGTCGTCACACGCAGTCGTCAGGGTCGTCA 103

  scaffold139|s     243114 GATGGTCGTGAAAGTCGTCAGTTGAGTGAAAAAAAAGGAAAAGTCGTCAC 243163
                                                v   --        v vv           
C genome_2_1364        102 GATGGTCGTGAAAGTCGTCAGATGA--GAAAAAAATGCCAAAGTCGTCAC 55

  scaffold139|s     243164 TTGTCGTCAGTTTGGCTCGCCAAAAACTTCCACGTGGCAAAGTTGCCTGT 243213
                                                                             
C genome_2_1364         54 TTGTCGTCAGTTTGGCTCGCCAAAAACTTCCACGTGGCAAAGTTGCCTGT 5

  scaffold139|s     243214 CTTG 243217
                               
C genome_2_1364          4 CTTG 1

Matrix = 20p43g.matrix
Kimura (with divCpGMod) = 8.36
Transitions / transversions = 0.45 (15/33)
Gap_init rate = 0.03 (20 / 603), avg. gap size = 1.00 (20 / 20)


1308 12.38 5.39 2.83 scaffold139|size314342 243218 243458 (70936) genome_1_6799#DNA 189 435 (0) m_b2149s001i48 26128

  scaffold139|s     243218 CAGATGGTAGCAGA----------CATCACGGGGCACATCTCGAGCATC- 243256
                                      i  ----------                ----i    -
  genome_1_6799        189 CAGATGGTAGCGGAACACACCACACATCACGGGGCACATC----ACATCT 234

  scaffold139|s     243257 GTCGACGGTGGAGGAGGACACATCAATTTTTGGCGCGAAGTGAGGTGGAA 243306
                            vi  v ii  i       i                  ivv   v iv  
  genome_1_6799        235 GATGAAGACGGGGGAGGACGCATCAATTTTTGGCGCGAGCGGAGTTACAA 284

  scaffold139|s     243307 AGGGCAAAAAAAAGAAGTACCCCCCCTACGGAGGTAACTA-GCAAAGATA 243355
                                 i                -        i    v  -         
  genome_1_6799        285 AGGGCAGAAAAAAGAAGTACCCC-CCTACGGAAGTAAATAGGCAAAGATA 333

  scaffold139|s     243356 CCAAAAAATATAACACGGGCGATAAGCTAACTTGAGCGTATTATAAGTTA 243405
                                   -         i                 i v      i    
  genome_1_6799        334 CCAAAAAA-ATAACACGGACGATAAGCTAACTTGAGTGGATTATAGGTTA 382

  scaffold139|s     243406 ACACTTTAATGTATCTTTTGACATTTCACTTCCTT-TAGATCCGATTTAT 243454
                           vivi                        i  v   -  i -         
  genome_1_6799        383 CTTTTTTAATGTATCTTTTGACATTTCATTTACTTATAAA-CCGATTTAT 431

  scaffold139|s     243455 ACGG 243458
                               
  genome_1_6799        432 ACGG 435

Matrix = 20p43g.matrix
Kimura (with divCpGMod) = 12.26
Transitions / transversions = 1.64 (18/11)
Gap_init rate = 0.05 (11 / 240), avg. gap size = 1.82 (20 / 11)


1368 1.94 0.00 0.00 scaffold139|size314342 243304 243458 (70936) C genome_1_20055#DNA (271) 155 1 m_b2149s001i49 26126

  scaffold139|s     243304 GAAAGGGCAAAAAAAAGAAGTACCCCCCCTACGGAGGTAACTAGCAAAGA 243353
                              v   i                                          
C genome_1_2005        155 GAACGGGTAAAAAAAAGAAGTACCCCCCCTACGGAGGTAACTAGCAAAGA 106

  scaffold139|s     243354 TACCAAAAAATATAACACGGGCGATAAGCTAACTTGAGCGTATTATAAGT 243403
                                                                             
C genome_1_2005        105 TACCAAAAAATATAACACGGGCGATAAGCTAACTTGAGCGTATTATAAGT 56

  scaffold139|s     243404 TAACACTTTAATGTATCTTTTGACATTTCACTTCCTTTAGATCCGATTTA 243453
                                i                                            
C genome_1_2005         55 TAACATTTTAATGTATCTTTTGACATTTCACTTCCTTTAGATCCGATTTA 6

  scaffold139|s     243454 TACGG 243458
                                
C genome_1_2005          5 TACGG 1

Matrix = 20p43g.matrix
Kimura (with divCpGMod) = 1.96
Transitions / transversions = 2.00 (2/1)
Gap_init rate = 0.00 (0 / 154), avg. gap size = 0.0 (0 / 0)


2624 13.80 9.03 1.02 scaffold139|size314342 245147 245600 (68794) genome_2_13625#DNA 1 490 (15) m_b2149s001i50 26129

  scaffold139|s     245147 CTTAGTTTCACATGTCCGCTGTGTCTGCATCCAAAAATTGTTGAAAAAGA 245196
                                                i   i  i                     
  genome_2_1362          1 CTTAGTTTCACATGTCCGCTGCGTCCGCGTCCAAAAATTGTTGAAAAAGA 50

  scaffold139|s     245197 CAACGCCCAGGACATG------------TCCAGGACATGTGCTAGACATC 245234
                             v  i          ------------            v  i      
  genome_2_1362         51 CACCGTCCAGGACATGGTCCTGGACACGTCCAGGACATGTCCTGGACATC 100

  scaffold139|s     245235 TCG-ATTTTTAGTATTTTCAAACAAGGACACAGGACATTAAATTTTGGAC 245283
                              -i        i         i               v      i   
  genome_2_1362        101 TCGTGTTTTTAGTGTTTTCAAACGAGGACACAGGACATTCAATTTTAGAC 150

  scaffold139|s     245284 ACCAAGGACATGAGAGGATGTGAGAGAACACGGAGTGTTTCCTTTGTTTA 245333
                             vi         v    i       i   i         v   ii    
  genome_2_1362        151 ACAGAGGACATGACAGGACGTGAGAGGACATGGAGTGTTTACTTCATTTA 200

  scaffold139|s     245334 AGGCTCCTTTT-GATACTT------GAAACACACCAAGAGTGGTGGCAGT 245376
                              v       -       ------   vi i               v  
  genome_2_1362        201 AGGGTCCTTTTTGATACTTTCAGGTGAACTATACCAAGAGTGGTGGCTGT 250

  scaffold139|s     245377 TGCATGCTTGTTACATTCATTTTAGTACAATACATAGAACTTGTGGTACA 245426
                                  v i            v   i    v    iii    ii     
  genome_2_1362        251 TGCATGCATATTACATTCATTTAAGTGCAATCCATAAGGCTTGCAGTACA 300

  scaffold139|s     245427 AAAATACTTATGGTACCAAGGTATACCCTTAAATGCTGTTATATA-TGTA 245475
                                     v i    vv  i  iiv i  i  i       i  -    
  genome_2_1362        301 AAAATACTTAAGATACCTTGGCATGTGCCTAGATACTGTTATGTAATGTA 350

  scaffold139|s     245476 TGTGAGTCAAAACTTCTGGGGACATGACACGGGGTGGACATTGGACTCAG 245525
                                             i     -----     i      v       i
  genome_2_1362        351 TGTGAGTCAAAACTTCTGAGGACA-----CGGGGCGGACATGGGACTCAA 395

  scaffold139|s     245526 CACTGATGTATGTCTACGTGTCC-----------------TGGAGAAATT 245558
                                 ii      iv       -----------------          
  genome_2_1362        396 CACTGACATATGTCCTCGTGTCCACAAAAAACCCGCGTCCTGGAGAAATT 445

  scaffold139|s     245559 ---GACATAGGACACATCCAAGGACATGTCCATGACATGACTAAG 245600
                           ---            i          i     v      v i i 
  genome_2_1362        446 AAGGACATAGGACACGTCCAAGGACACGTCCAGGACATGTCCAGG 490

Matrix = 20p43g.matrix
Kimura (with divCpGMod) = 13.46
Transitions / transversions = 2.10 (42/20)
Gap_init rate = 0.03 (12 / 453), avg. gap size = 3.83 (46 / 12)


231 20.55 6.41 6.41 scaffold139|size314342 247575 247652 (66742) C rnd-1_family-190#Unknown (70) 2775 2698 m_b2149s001i51 26130

  scaffold139|s     247575 TGTGAAAACAGCTTTTCTTTTGGTCAATCAT--ATCACTACATTTCAACA 247622
                              vi     v    i ----  vi      --v      -   i     
C rnd-1_family-       2775 TGTTGAAACACCTTTCC----GGGTAATCATTGCTCACTA-ATTCCAACA 2731

  scaffold139|s     247623 AAGAAATAGTTGGA---CTTTGTTTATTCTTCC 247652
                              v  i       ---v  i    i i   i 
C rnd-1_family-       2730 AAGCAACAGTTGGAATGATTCGTTTGTCCTTTC 2698

Matrix = 20p43g.matrix
Kimura (with divCpGMod) = 22.62
Transitions / transversions = 1.50 (9/6)
Gap_init rate = 0.09 (7 / 77), avg. gap size = 1.43 (10 / 7)


1608 14.14 0.36 2.59 scaffold139|size314342 249753 250028 (64366) genome_1_4786#DNA 21 290 (4) m_b2149s001i52 26131

  scaffold139|s     249753 AAATACTCCAAAATCACTGATTACTCTGTAAAGTACTGCAAACAGGCCAC 249802
                             v      iv   i                 i     iv   i      
  genome_1_4786         21 AATTACTCCGTAATTACTGATTACTCTGTAAAATACTGTCAACGGGCCAC 70

  scaffold139|s     249803 AGTAACCCTGTTAACAGTGACTGATTACTGGGG-TTACTATGTGTCATAT 249851
                                      v v         i         -     i       i  
  genome_1_4786         71 AGTAACCCTGTAACCAGTGACTGGTTACTGGGGGTTACTGTGTGTCACAT 120

  scaffold139|s     249852 CATGATGTCAGTGTGATATATTGTTAAGTAAACATCACATGACTAGATGA 249901
                                     v    vi i             ii v        vi    
  genome_1_4786        121 CATGATGTCATTGTGTCACATTGTTAAGTAAATGTGACATGACTCAATGA 170

  scaffold139|s     249902 TGTGACAAGGTATCAAACTGTAATCTCTCATTGGTTACTGAGTAATGAGT 249951
                                         v   v       v  vi            v    v 
  genome_1_4786        171 TGTGACAAGGTATCCAACAGTAATCTGTCCCTGGTTACTGAGTCATGACT 220

  scaffold139|s     249952 GGCCGTTACTGTTTGGTGACTTATTACTGAGGCCCAGGTCAGTAGTCACT 250001
                               i                v          i ii        ---  -
  genome_1_4786        221 GGCCATTACTGTTTGGTGACTGATTACTGAGGTCTGGGTCAGTA---AC- 266

  scaffold139|s     250002 AATCCAAAACCAGAAATTTGGAGCCAA 250028
                           -  --    v   v        i i  
  genome_1_4786        267 -AT--AAAAACAGTAATTTGGAACTAA 290

Matrix = 20p43g.matrix
Kimura (with divCpGMod) = 14.89
Transitions / transversions = 1.11 (20/18)
Gap_init rate = 0.03 (8 / 275), avg. gap size = 1.00 (8 / 8)


745 13.12 0.00 5.38 scaffold139|size314342 250691 250827 (63567) genome_1_4786#DNA 161 290 (4) m_b2149s001i53 26132

  scaffold139|s     250691 GACTAGATGATGTGACAAGGTATCAAACTGTAATCTCTCATTGGTTACTG 250740
                               vi                  v   v       v  vi         
  genome_1_4786        161 GACTCAATGATGTGACAAGGTATCCAACAGTAATCTGTCCCTGGTTACTG 210

  scaffold139|s     250741 AGTAATGAGTGGCCGTTACTGTTTGGTGACTGATTACTGAGGCCCAGGTC 250790
                              v    v     i                           i ii    
  genome_1_4786        211 AGTCATGACTGGCCATTACTGTTTGGTGACTGATTACTGAGGTCTGGGTC 260

  scaffold139|s     250791 AGTAGTCACTTATCCAAAACCAGAAATTTGGAGCCAA 250827
                               ---  --  --    v   v        i i  
  genome_1_4786        261 AGTA---AC--AT--AAAAACAGTAATTTGGAACTAA 290

Matrix = 20p43g.matrix
Kimura (with divCpGMod) = 14.40
Transitions / transversions = 0.89 (8/9)
Gap_init rate = 0.05 (7 / 136), avg. gap size = 1.00 (7 / 7)


775 27.64 5.23 7.93 scaffold139|size314342 251435 251874 (62520) rnd-5_family-807#Unknown 4963 5391 (3108) m_b2149s001i54 26133

  scaffold139|s     251435 AAAATACCAATGTCATTCA-TCCTGCCGAAAGGTTGATTATTTTCTATGC 251483
                                ii v       v  -  v iiv  v i       v   v ii   
  rnd-5_family-       4963 AAAATGTCCATGTCATACAGTCATATAGACAAGTTGATTCTTTACCGTGC 5012

  scaffold139|s     251484 CA---TCCTATTCCAAGGTGAT-GTATGCAAGGATAGATTAAAAATGTCT 251529
                             ---v      --  ii v  -  -  ii    ----------     v
  rnd-5_family-       5013 CAACCGCCTATT--AAAATCATTGT-TGTGAGGA----------ATGTCA 5049

  scaffold139|s     251530 GGTTTAACATCCATTGATGCAGCAACTAAAAAATTGACATCAAATTGTTC 251579
                            v  i  vi    i     v  i  i      vv  iii     i     
  rnd-5_family-       5050 GTTTCAAAGTCCACTGATGAAGTAATTAAAAATGTGGTGTCAAACTGTTC 5099

  scaffold139|s     251580 AC-ATT------TGCTGTGATGATGAAGTTTGTTGTTGTGGAGTCAAGGA 251622
                             -i  ------    iiii     vi vv     v    i  vi     
  rnd-5_family-       5100 ACTGTTCCCAAGTGCTACAGTGATGTGGGATGTTGATGTGAAGATAAGGA 5149

  scaffold139|s     251623 AGCAGT--TGGACTCTGATCACATTGCAATCACATGCAACATCACCCTGG 251670
                                 --ivi i   v  i---      v    ii  v   ii    v 
  rnd-5_family-       5150 AGCAGTGCCCAATTCTCATT---TTGCAAGCACACACACCATTGCCCTTG 5196

  scaffold139|s     251671 TATATCTTACAATGCTTCCACAGCCACTGCACTATGTTGTGATGGCTGAC 251720
                              v   iiiii  iv vii   ii      ivv ii     i -i   -
  rnd-5_family-       5197 TATTTCTCGTGGTGTGTGTGCAGTTACTGCATGTTACTGTGACG-TTGA- 5244

  scaffold139|s     251721 TAGTTGC---CTTCACAAAGGCAGCCACTGGAAAGCTGACACCAAATGAG 251767
                           -    ii---     v   i v i           v        i  vvv
  rnd-5_family-       5245 -AGTTATTTTCTTCAAAAAAGAAACCACTGGAAAGGTGACACCAGATCCT 5293

  scaffold139|s     251768 ATGGAAGTCATGATGATCATGGCGGCTTCCTTCTAA--TGG--GTACAGA 251813
                               i   vivi ivi      ii   v -----  --   --     i 
  rnd-5_family-       5294 ATGGGAGTGGGAACCGTCATGGTAGCTAC-----AAATTGGGTGTACAAA 5338

  scaffold139|s     251814 TGTTGTCTGATGGGTGCTGTGTATG-GATC-CAGATTATTAAGTATCACC 251861
                             i - v         -v   -i  -    -v    -------       
  rnd-5_family-       5339 TGCT-TGTGATGGGTG-GGTG-GTGTGATCAAAGAT-------TATCACC 5378

  scaffold139|s     251862 TTTATGCGTTAAA 251874
                                v v  i  
  rnd-5_family-       5379 TTTATTCTTTGAA 5391

Matrix = 20p43g.matrix
Kimura (with divCpGMod) = 33.69
Transitions / transversions = 1.49 (67/45)
Gap_init rate = 0.10 (45 / 439), avg. gap size = 1.27 (57 / 45)


6958 7.08 1.60 0.42 scaffold139|size314342 251875 252810 (61584) C rnd-1_family-103#Unknown (0) 947 1 m_b2149s001i55 26134

  scaffold139|s     251875 GGCGTTGAGGGGATTCAAGTGTTGTGTGAAAATAGCACAACTTTTTTCCT 251924
                                      i                            -      v  
C rnd-1_family-        947 GGCGTTGAGGGAATTCAAGTGTTGTGTGAAAATAGCACAA-TTTTTTACT 899

  scaffold139|s     251925 AGACACTAAAATTACTGTGATAGGGCTTACACAGTTTTAGAGGTACTTAA 251974
                                                                             
C rnd-1_family-        898 AGACACTAAAATTACTGTGATAGGGCTTACACAGTTTTAGAGGTACTTAA 849

  scaffold139|s     251975 TTTCTCTACAAACATTCATGTTCTAAACAAAT-CATACCACTACCCATGC 252023
                                                   v       -              i  
C rnd-1_family-        848 TTTCTCTACAAACATTCATGTTCTCAACAAATACATACCACTACCCACGC 799

  scaffold139|s     252024 TATAAAATCATCAACGTCGACCAACTGTGACAAAGGTGGTGAGACAGCTT 252073
                                          i  v             v                 
C rnd-1_family-        798 TATAAAATCATCAACATCCACCAACTGTGACACAGGTGGTGAGACAGCTT 749

  scaffold139|s     252074 TCAACTTGTTCACTAGTCATACTTAGCAGTGGTGCTTTGCTTGGTAGCAC 252123
                              v           - vi                         i     
C rnd-1_family-        748 TCACCTTGTTCACTA-TGGTACTTAGCAGTGGTGCTTTGCTTGGCAGCAC 700

  scaffold139|s     252124 CATTTTTAGTCACATGGTGTGGTCAGTTGTGTTGGTGTGACTGATTTGAT 252173
                                                                       v   i 
C rnd-1_family-        699 CATTTTTAGTCACATGGTGTGGTCAGTTGTGTTGGTGTGACTGAATTGGT 650

  scaffold139|s     252174 GCATCAGCGAGAGGATCCGTTATTTTCACATCATGTGCTTATTTTCACAT 252223
                             i       i  i                       v            
C rnd-1_family-        649 GCGTCAGCGAAAGAATCCGTTATTTTCACATCATGTGGTTATTTTCACAT 600

  scaffold139|s     252224 TTTGAAAATA-CGTAATCCGCAGAAAATAACGCTGCCTTGAGAATATTAC 252272
                                 ?   -   ?   i i           i?   v            
C rnd-1_family-        599 TTTGAANATAACGTNATCTGTAGAAAATAACGTNGCCGTGAGAATATTAC 550

  scaffold139|s     252273 ATAATAATTTACGTTATTTTCCCACGACTACGTTATTTCCTCACGACTAG 252322
                           i          i         i        v       i          v
C rnd-1_family-        549 GTAATAATTTATGTTATTTTCTCACGACTAGGTTATTTTCTCACGACTAC 500

  scaffold139|s     252323 GTTATTTTCACAACACCATAGTAAATAAGATGGTAAATCGTTGCTATTTT 252372
                                                                vii   i      
C rnd-1_family-        499 GTTATTTTCACAACACCATAGTAAATAAGATGGTAAAATATTGTTATTTT 450

  scaffold139|s     252373 CACATGATTACGTCATTTTC--ACAATCTCATGTTATTTTCACATTGTGA 252420
                            v  i  i  v  i      --  i -  - i          v       
C rnd-1_family-        449 CTCACGACTAGGTTATTTTCTCACGA-CT-ACGTTATTTTCAAATTGTGA 402

  scaffold139|s     252421 AAATGACACGAGCTTGTGAAAATAACGCGGGCTTGTGAAAATAACAGCCT 252470
                                  i                     i                    
C rnd-1_family-        401 AAATGACGCGAGCTTGTGAAAATAACGCGAGCTTGTGAAAATAACAGCCT 352

  scaffold139|s     252471 AGATTACGTTATTTTCACAAGCTCGCGTTATTTTCACAAGAAAGAGTCAT 252520
                               v                  v                          
C rnd-1_family-        351 AGATGACGTTATTTTCACAAGCTAGCGTTATTTTCACAAGAAAGAGTCAT 302

  scaffold139|s     252521 TCACGAAGGTAACAGGTGTTTCAAAAAAGACTCCCTGGCTCGCTCATTAT 252570
                                         v       v             v          v  
C rnd-1_family-        301 TCACGAAGGTAACACGTGTTTCCAAAAAGACTCCCTCGCTCGCTCATGAT 252

  scaffold139|s     252571 CTCAGTCGCACCTTCTCAGCATCTCAAAAACTTATCCATTTTGGTCATGA 252620
                                               i                          i  
C rnd-1_family-        251 CTCAGTCGCACCTTCTCAGCGTCTCAAAAACTTATCCATTTTGGTCACGA 202

  scaffold139|s     252621 CCTCACACAGCATGGGATCAC------ATGTCTTGTTTGC-TCTCTCT-A 252662
                                               i------ ii  v  i   i-i   i  - 
C rnd-1_family-        201 CCTCACACAGCATGGGATCATAATAAGACATCGTGCTTGTGCCTCCCTGA 152

  scaffold139|s     252663 TTCAAATTTCAATTGAACATGGAGATCCACAATTTCCTGTGAATTATAAC 252712
                                v                        v                   
C rnd-1_family-        151 TTCAACTTTCAATTGAACATGGAGATCCACTATTTCCTGTGAATTATAAC 102

  scaffold139|s     252713 CCTATG-CATAGTTTTCAATGTGATATTTTGACTC--TAATTGTGACTCA 252759
                                 -ii  v             v   v     --             
C rnd-1_family-        101 CCTATGTTGTATTTTTCAATGTGATTTTTGGACTCTGTAATTGTGACTCA 52

  scaffold139|s     252760 AACAGTACTATGTGGAAATTATGTTAGGAATAACAATTTTCCCTCAACCC 252809
                                         i      i                            
C rnd-1_family-         51 AACAGTACTATGTGAAAATTACGTTAGGAATAACAATTTTCCCTCAACCC 2

  scaffold139|s     252810 C 252810
                            
C rnd-1_family-          1 C 1

Matrix = 20p43g.matrix
Kimura (with divCpGMod) = 6.41
Transitions / transversions = 1.44 (39/27)
Gap_init rate = 0.01 (12 / 935), avg. gap size = 1.58 (19 / 12)


247 12.50 2.50 0.00 scaffold139|size314342 252913 252952 (61442) rnd-4_family-28#Unknown 14 54 (1914) m_b2149s001i56 26135

  scaffold139|s     252913 TATAAAAATTACCAGCAGCCGATGCAAGATTTTTT-GTAGC 252952
                            i   iv     i        ?             - i   
  rnd-4_family-         14 TGTAAGTATTACTAGCAGCCGNTGCAAGATTTTTTAGCAGC 54

Matrix = 20p43g.matrix
Kimura (with divCpGMod) = 14.43
Transitions / transversions = 4.00 (4/1)
Gap_init rate = 0.03 (1 / 39), avg. gap size = 1.00 (1 / 1)


4563 2.25 0.56 0.74 scaffold139|size314342 252920 253457 (60937) rnd-1_family-35#Unknown 1 537 (0) m_b2149s001i57 26136

  scaffold139|s     252920 ATTACCAGCAGCCGATGCAAGATTTTTTGTAGCTAGCAAAACAGAATGCG 252969
                                         v                      i            
  rnd-1_family-          1 ATTACCAGCAGCCGCTGCAAGATTTTTTGTAGCTAGCGAAACAGAATGCG 50

  scaffold139|s     252970 ATTTGTCGAGACAGAGGAAGACGCACTTTTGAAATAAAGTGCTTGTAGTA 253019
                                 v                i                          
  rnd-1_family-         51 ATTTGTAGAGACAGAGGAAGACGTACTTTTGAAATAAAGTGCTTGTAGTA 100

  scaffold139|s     253020 GTATGCCACTTTTCTACGCTTAATTAATATGTACTATAGTACCATAGTTG 253069
                                                                      -      
  rnd-1_family-        101 GTATGCCACTTTTCTACGCTTAATTAATATGTACTATAGTACC-TAGTTG 149

  scaffold139|s     253070 CAAATGAGCGAGAGCGCCTCGCACGCTTCGCGCGCCCCGCGCTCCCGGGC 253119
                                 i     ?  --     i            v         - v  
  rnd-1_family-        150 CAAATGGGCGAGNGC--CTCGCGCGCTTCGCGCGCGCCGCGCTCC-GCGC 196

  scaffold139|s     253120 CCATTTTAAAAGTATGTACCCATTTTTAGTTTGCGAAATCATTCTTGTTA 253169
                                                                             
  rnd-1_family-        197 CCATTTTAAAAGTATGTACCCATTTTTAGTTTGCGAAATCATTCTTGTTA 246

  scaffold139|s     253170 GACGTAGACACTCTTTTGTGACACGATAACATTCCCTTCAAGTTTACAGA 253219
                                                         i                   
  rnd-1_family-        247 GACGTAGACACTCTTTTGTGACACGATAACGTTCCCTTCAAGTTTACAGA 296

  scaffold139|s     253220 ACCATTGTTGTATGATTAAAATGATAATTTGTGACTAATGTTCCCTTCAA 253269
                                                                             
  rnd-1_family-        297 ACCATTGTTGTATGATTAAAATGATAATTTGTGACTAATGTTCCCTTCAA 346

  scaffold139|s     253270 GTTTACAGAAACATTCTAGAAAATAATGTCATACGTTATACAAAAAGATA 253319
                                                                             
  rnd-1_family-        347 GTTTACAGAAACATTCTAGAAAATAATGTCATACGTTATACAAAAAGATA 396

  scaffold139|s     253320 TAATTTTAAAGGTAGGCAGATACTTAAAACACTATAACTACAGGTGTAAG 253369
                                                                    vv       
  rnd-1_family-        397 TAATTTTAAAGGTAGGCAGATACTTAAAACACTATAACTACCCGTGTAAG 446

  scaffold139|s     253370 TCCAAGCAAAAAATGAATTATTTACAGGTAAGTTCACATCAACTTCATGG 253419
                                  i                                          
  rnd-1_family-        447 TCCAAGCGAAAAATGAATTATTTACAGGTAAGTTCACATCAACTTCATGG 496

  scaffold139|s     253420 TCAGTACCTGTTTTGGC-AAAAGC--AAAAACTGTCTCACT 253457
                                            -      --               
  rnd-1_family-        497 TCAGTACCTGTTTTGGCAAAAAGCAAAAAAACTGTCTCACT 537

Matrix = 20p43g.matrix
Kimura (with divCpGMod) = 1.59
Transitions / transversions = 1.00 (6/6)
Gap_init rate = 0.01 (6 / 537), avg. gap size = 1.17 (7 / 6)


328 21.21 5.59 6.25 scaffold139|size314342 253315 253475 (60919) C rnd-4_family-169#RC/Helitron (8007) 246 87 m_b2149s001i58 26137

  scaffold139|s     253315 AGATATAATTTTAAAGGTAGGCAGATACTTAAAACA-CTATAACTACAGG 253363
                                  v           iv  v ? - i    v - v  i     vvi
C rnd-4_family-        246 AGATATATTTTTAAAGGTAACCACANA-TCAAAAGATCAATGACTACCCA 198

  scaffold139|s     253364 TGTAAGTCCAAGCA-AAAAATGAATTATTTACAGGTAAGTTC-----ACA 253407
                             i v   -  i  -     ii v             ?v v ----- i 
C rnd-4_family-        197 TGCATGTC-AAACACAAAAACAACTTATTTACAGGTANTTGCGAGAAATA 149

  scaffold139|s     253408 TCAACTTCATGGTCAGTACCTGTTTTGG-CAAAAGC-AAAAACTGTCTCA 253455
                           ?  ----    ----v    ?i vv i -      i-     vi      
C rnd-4_family-        148 NCA----CATG----TTACCNATAATAGCCAAAAGTGAAAAAGCGTCTCA 107

  scaffold139|s     253456 CTGAAGAAGGAGGAGGAGAA 253475
                                    i  i   ii  
C rnd-4_family-        106 CTGAAGAAGAAGAAGGGAAA 87

Matrix = 20p43g.matrix
Kimura (with divCpGMod) = 25.07
Transitions / transversions = 1.13 (17/15)
Gap_init rate = 0.09 (15 / 160), avg. gap size = 1.27 (19 / 15)


38 6.01 0.00 0.00 scaffold139|size314342 253476 253528 (60866) (GGAGAA)n#Simple_repeat 1 53 (0) m_b2149s252i3 26138

  scaffold139|s     253476 GGAGAAGGAGAAGGAGAAGGAGAAGGAGAAGGAGAAGAAGAAGAAGAAGA 253525
                                                                i     i     i
  (GGAGAA)n#Sim          1 GGAGAAGGAGAAGGAGAAGGAGAAGGAGAAGGAGAAGGAGAAGGAGAAGG 50

  scaffold139|s     253526 AGA 253528
                              
  (GGAGAA)n#Sim         51 AGA 53

Matrix = Unknown
Transitions / transversions = 1.00 (3/0)
Gap_init rate = 0.00 (0 / 52), avg. gap size = 0.0 (0 / 0)


380 2.08 0.00 0.00 scaffold139|size314342 253529 253576 (60818) rnd-1_family-91#Unknown 1 48 (21) m_b2149s001i59 26139

  scaffold139|s     253529 AGAAGAAGAAGAAGAAGGAGAAAACGGCTCAGTTTCCAACACAACTAA 253576
                                   i                                       
  rnd-1_family-          1 AGAAGAAGGAGAAGAAGGAGAAAACGGCTCAGTTTCCAACACAACTAA 48

Matrix = 20p43g.matrix
Kimura (with divCpGMod) = 2.13
Transitions / transversions = 1.00 (1/0)
Gap_init rate = 0.00 (0 / 47), avg. gap size = 0.0 (0 / 0)


3471 3.49 1.16 0.69 scaffold139|size314342 253579 254010 (60384) C rnd-1_family-35#Unknown (102) 435 2 m_b2149s001i60 26140

  scaffold139|s     253579 AGTTATAGTGTTTTAAGTATCTGCCTACCTTTAAAATTATATCTTTTTGT 253628
                                                                             
C rnd-1_family-        435 AGTTATAGTGTTTTAAGTATCTGCCTACCTTTAAAATTATATCTTTTTGT 386

  scaffold139|s     253629 ATAACGTATGACATTATTTTCTAGAATGTTCCTGTAAACTTGAAGGGAAC 253678
                                                         i                   
C rnd-1_family-        385 ATAACGTATGACATTATTTTCTAGAATGTTTCTGTAAACTTGAAGGGAAC 336

  scaffold139|s     253679 ATTAGTCACAAATTATCATTTTAATCATACAACAATGGTTCTGTAAACTT 253728
                                                                             
C rnd-1_family-        335 ATTAGTCACAAATTATCATTTTAATCATACAACAATGGTTCTGTAAACTT 286

  scaffold139|s     253729 GAAGGGAATGTTATCGTGTCACAAAAGAGTGTCTACGTCTAACAAGAATG 253778
                                   i                                         
C rnd-1_family-        285 GAAGGGAACGTTATCGTGTCACAAAAGAGTGTCTACGTCTAACAAGAATG 236

  scaffold139|s     253779 ATTTCGCAAACTAAAAATGGGTACATACTTTTAAAATGGGC-CGGAGC-T 253826
                                                                    -      -i
C rnd-1_family-        235 ATTTCGCAAACTAAAAATGGGTACATACTTTTAAAATGGGCGCGGAGCGC 186

  scaffold139|s     253827 GGGGCGCT---AGCGCGCAAAGGCGCCTCGCCCATTTGCAACTATGGTAC 253873
                             v    v---       -i    -?                  -     
C rnd-1_family-        185 GGCGCGCGCGAAGCGCGC-GAGGC-NCTCGCCCATTTGCAACTA-GGTAC 139

  scaffold139|s     253874 TATAGTACATATTAATTAACCGAAGAAACGAGGCATACTACTATTAGCAC 253923
                                              v  v     v v            iv     
C rnd-1_family-        138 TATAGTACATATTAATTAAGCGTAGAAAAGTGGCATACTACTACAAGCAC 89

  scaffold139|s     253924 TTTAGTTCAAAAGTACGTCTTCCTCTGTCTCGACAAATCGCATTCTGTTT 253973
                               v                          v                  
C rnd-1_family-         88 TTTATTTCAAAAGTACGTCTTCCTCTGTCTCTACAAATCGCATTCTGTTT 39

  scaffold139|s     253974 CGCTAGCTACAAAAAATCTTGCATCGGCTGCTGGTAA 254010
                                                  v             
C rnd-1_family-         38 CGCTAGCTACAAAAAATCTTGCAGCGGCTGCTGGTAA 2

Matrix = 20p43g.matrix
Kimura (with divCpGMod) = 2.93
Transitions / transversions = 0.50 (5/10)
Gap_init rate = 0.01 (6 / 431), avg. gap size = 1.33 (8 / 6)


377 10.00 0.00 0.00 scaffold139|size314342 256300 256349 (58045) rnd-4_family-927#Unknown 324 373 (0) m_b2149s001i61 26141

  scaffold139|s     256300 GGCACTGGATATTTGGACATTTGAACCAAAAAATGACTTACGGCAGGTAC 256349
                             v       i            i            v          i  
  rnd-4_family-        324 GGAACTGGATGTTTGGACATTTGGACCAAAAAATGAATTACGGCAGGCAC 373

Matrix = 20p43g.matrix
Kimura (with divCpGMod) = 10.80
Transitions / transversions = 1.50 (3/2)
Gap_init rate = 0.00 (0 / 49), avg. gap size = 0.0 (0 / 0)


880 11.19 0.00 0.75 scaffold139|size314342 257302 257436 (56958) C scaffold3|size1191850_(dbseq-nr_493)_[349346,364513]#LTR/Copia (6153) 9015 8882 m_b2149s001i62 26142

  scaffold139|s     257302 GGTTTGAGATATTTTTGGTCACTTTTGGTCACTTTCTGCAAAATGGTCAC 257351
                                         v         v       i      v  -       
C scaffold3|siz       9015 GGTTTGAGATATTTGTGGTCACTTATGGTCACCTTCTGCCAA-TGGTCAC 8967

  scaffold139|s     257352 TGGATTTATCAGTTTATATGTTATAAAATGCCACCAAAATACTATCCTGT 257401
                           ii             v  v    i   v i     i       v      
C scaffold3|siz       8966 CAGATTTATCAGTTTTTAAGTTACAAATTACCACCGAAATACTTTCCTGT 8917

  scaffold139|s     257402 TACAATAAATTTCATTATTCTACTACTACCCCCAA 257436
                                                 ii           
C scaffold3|siz       8916 TACAATAAATTTCATTATTCTATCACTACCCCCAA 8882

Matrix = 20p43g.matrix
Kimura (with divCpGMod) = 11.37
Transitions / transversions = 1.14 (8/7)
Gap_init rate = 0.01 (1 / 134), avg. gap size = 1.00 (1 / 1)


836 19.53 1.75 11.97 scaffold139|size314342 257302 257586 (56808) rnd-1_family-224#Unknown 1 259 (41) m_b2149s001i63 26143

  scaffold139|s     257302 GGTTTGAGATATTTTTGGTCACTTTTGGTCACTTTCTGCAAAATGGTCAC 257351
                                 v              v?        v    i- i         v
  rnd-1_family-          1 GGTTTGCGATATTTTTGGTCAGNTTTGGTCAGTTTCC-CGAAATGGTCAG 49

  scaffold139|s     257352 TGGATTTATCAGTTTATATGTTATAAAATGCCACCAAAATACTATCCTGT 257401
                             i     i   v     v      ? v  v i     i         v 
  rnd-1_family-         50 TGAATTTACCAGATTATAAGTTATANATTGACGCCAAAGTACTATCCTTT 99

  scaffold139|s     257402 TACAATAAATTTCATTATTCTACTACTACCCCCAATTCTCCTTCACACAT 257451
                            -  i?   vv    --  i     -------     v ii?   ---  
  rnd-1_family-        100 T-CAGNAAAAATCAT--TTTTACTA-------CAATTATTTNTCA---AT 136

  scaffold139|s     257452 -GACAAAGAACTCTGGGGGTTTTGAGTGGGTTGGGTGAAAAAAACCACAG 257500
                           -    v i ?  vi----i i   i-------    ?           v 
  rnd-1_family-        137 CGACATAAANCTAC----ATCTTGG-------GGGTNAAAAAAACCACTG 175

  scaffold139|s     257501 CAGGTGGCTGGTATCACTGTG----GGAAAAAACCCTTTGGGCACTTTAT 257546
                               ----- vi   -   i ----          ivvvi i  ii v  
  rnd-1_family-        176 CAGG-----GTCATC-CTGCGTCGTGGAAAAAACCTAGAAGACATCTGAT 219

  scaffold139|s     257547 CCACGCGATTATGTATATAACTCTGTCACGAACATAACAC 257586
                             i    i       i     vv      i      v   
  rnd-1_family-        220 CCGCGCGGTTATGTACATAACAATGTCACAAACATACCAC 259

Matrix = 20p43g.matrix
Kimura (with divCpGMod) = 21.10
Transitions / transversions = 1.13 (26/23)
Gap_init rate = 0.12 (33 / 284), avg. gap size = 1.09 (36 / 33)

2466 0.38 0.00 0.00 scaffold139|size314342 257437 257702 (56692) rnd-1_family-42#Unknown 1 266 (1516) m_b2149s001i64 26143

  scaffold139|s     257437 TTCTCCTTCACACATGACAAAGAACTCTGGGGGTTTTGAGTGGGTTGGGT 257486
                                                                             
  rnd-1_family-          1 TTCTCCTTCACACATGACAAAGAACTCTGGGGGTTTTGAGTGGGTTGGGT 50

  scaffold139|s     257487 GAAAAAAACCACAGCAGGTGGCTGGTATCACTGTGGGAAAAAACCCTTTG 257536
                                                                             
  rnd-1_family-         51 GAAAAAAACCACAGCAGGTGGCTGGTATCACTGTGGGAAAAAACCCTTTG 100

  scaffold139|s     257537 GGCACTTTATCCACGCGATTATGTATATAACTCTGTCACGAACATAACAC 257586
                                                                             
  rnd-1_family-        101 GGCACTTTATCCACGCGATTATGTATATAACTCTGTCACGAACATAACAC 150

  scaffold139|s     257587 ATTCAGAAAAATGGTCAAGTTCGTCACTTTTCTCCAGAAAAAAAACCTAA 257636
                                                                           v 
  rnd-1_family-        151 ATTCAGAAAAATGGTCAAGTTCGTCACTTTTCTCCAGAAAAAAAACCTCA 200

  scaffold139|s     257637 ATACATCACCTCTGCAATAACTAACCTTTGCTTGTTCAGATGTCTTCAAT 257686
                                                                             
  rnd-1_family-        201 ATACATCACCTCTGCAATAACTAACCTTTGCTTGTTCAGATGTCTTCAAT 250

  scaffold139|s     257687 GTCTGAGAAATACATA 257702
                                           
  rnd-1_family-        251 GTCTGAGAAATACATA 266

Matrix = 20p43g.matrix
Kimura (with divCpGMod) = 0.38
Transitions / transversions = 0.00 (0/1)
Gap_init rate = 0.00 (0 / 265), avg. gap size = 0.0 (0 / 0)


1428 17.77 4.44 5.49 scaffold139|size314342 257443 257847 (56547) C rnd-1_family-219#Unknown (4) 426 26 m_b2149s001i65 26144

  scaffold139|s     257443 TTCACACATGACAAAGAACTCTGGGGGTTTTGAGTGGGTTGGGTGAAAAA 257492
                                        ?v-- ii      ----  ?                 
C rnd-1_family-        426 TTCACACATGACANC--ATCCTGGGG----TGNGTGGGTTGGGTGAAAAA 383

  scaffold139|s     257493 AACCACAGCAGG-TGG--CTGGTATCACTGTGGGAAAAAACCCTTTGGGC 257539
                                 v     - v --   ---- i i    -         vv?i   
C rnd-1_family-        382 AACCACTGCAGGGTCGTCCTG----CGCCGTGG-AAAAAACCCAGNAGGC 338

  scaffold139|s     257540 ACTTTATCCACGCGATTATGTATATAACTCTGTCACGAACATAACACATT 257589
                               ?    i            i     v       i             
C rnd-1_family-        337 ACTTNATCCGCGCGATTATGTACATAACACTGTCACAAACATAACACATT 288

  scaffold139|s     257590 ---------CAGAAAAATGGTCAAGTTCGTCACTTTTCTCCAGAAA--AA 257628
                           ---------  i i i vvii   ---i    - v  v v  v v --  
C rnd-1_family-        287 TTGCGTGGACAAAGAGAATACCAA---TGTCA-TATTATACACACATCAA 242

  scaffold139|s     257629 AAACC-TAAATACATCACCTCTGCAATAACTAACCTTTGCTTGTTCAGAT 257677
                              i - i  v v v i v v   i-                 ?i   vv
C rnd-1_family-        241 AAATCATGAAAAAAACGCATGTGCG-TAACTAACCTTTGCTTGNCCAGCG 193

  scaffold139|s     257678 GTCTTCAATGTCTGAGAAATACATATGATCACGCGGATATATATATAACA 257727
                                -   ii  ?    -        v  i    iv      i      
C rnd-1_family-        192 GTCTT-AATACCTNAGAA-TACATATGTTCGCGCGATTATATACATAACA 145

  scaffold139|s     257728 ACGTTACGAACATAACCTGATTGGT-TGGCCAAAAAAGAGAGAACTGTCT 257776
                               i  i     v    --  v  -   i    i  i   v vv   iv
C rnd-1_family-        144 ACGTCACAAACATCACCT--TTTGTGTGGTCAAAGAAAAGACATGTGTTA 97

  scaffold139|s     257777 TATCCATAGTTCACCAACA--CGACACAAAGTTATATATATAACAAATGC 257824
                              ?    vi   i   v --  -           i  ii        vi
C rnd-1_family-         96 TATNCATATCTCATCAAGATTCG-CACAAAGTTATGTACGTAACAAATTT 48

  scaffold139|s     257825 ATAAACTTACCTCTCGTTACGAA 257847
                                 v     -          
C rnd-1_family-         47 ATAAACATACCT-TCGTTACGAA 26

Matrix = 20p43g.matrix
Kimura (with divCpGMod) = 18.55
Transitions / transversions = 1.12 (36/32)
Gap_init rate = 0.07 (29 / 404), avg. gap size = 1.38 (40 / 29)


1687 20.70 2.05 3.64 scaffold139|size314342 257703 258093 (56301) C scaffold3|size1191850_(dbseq-nr_493)_[349346,364513]#LTR/Copia (6661) 8507 8123 m_b2149s001i66 26145

  scaffold139|s     257703 TGATCACGCG-GATATATATATAACAACGTTACGAACATAACCTGATTGG 257751
                                  vv - v                 ii ii  i      iv    
C scaffold3|siz       8507 TGATCACTGGTGTTATATATATAACAACGTCGCAGACGTAACCTATTTGG 8458

  scaffold139|s     257752 TTGGCCAAAAAAGAGAGAACTGTCTTATCCATAGTTCACCAACACGA-CA 257800
                            iv     v    -------   v    i-  vvi  i   vvii  - v
C scaffold3|siz       8457 TCTGCCAACAAAG-------TGTGTTATT-ATTTCTCGCCATGGTGATCT 8416

  scaffold139|s     257801 CAAAGTTATATATATAACAAATGCATAAACTTACCTCTCGTTACGAAAAA 257850
                            i --                vi  v    vi      iv i ii    -
C scaffold3|siz       8415 CGA--TTATATATATAACAAAAACAAAAACGCACCTCTTTTCATAAAAA- 8369

  scaffold139|s     257851 TATCATA-CTCTGCGC----TCTGAGTGTTGTCATTTACCC-TGAGTCCT 257894
                           ---   i-    v v ----     i vv vi    i    -        
C scaffold3|siz       8368 ---CATGTCTCTTCTCATCATCTGAATCGTCCCATTCACCCCTGAGTCCT 8322

  scaffold139|s     257895 CCTCTTCTTCGGTGGAGCCCATTCATCAAAATCGGAGGGTATTTTGGGCC 257944
                                       i vvv                v          iv    
C scaffold3|siz       8321 CCTCTTCTTCGGCGCTTCCCATTCATCAAAATCCGAGGGTATTTCCGGCC 8272

  scaffold139|s     257945 AAGCCACCTCGCTCCTTTTTTGTCGGTGCTTGAAATTCCCCTTCAACGTG 257994
                                  i        i  i    v                       ii
C scaffold3|siz       8271 AAGCCACTTCGCTCCTCTTCTGTCTGTGCTTGAAATTCCCCTTCAACGCA 8222

  scaffold139|s     257995 TCCTTGTGTAACCTCACCCAGCGCGATGCTTCCTCTCGAACCCTTTCACA 258044
                               ii  i  i           i v      i  i    ii        
C scaffold3|siz       8221 TCCTCATGCAATCTCACCCAGCGTGCTGCTTCTTCCCGAATTCTTTCACA 8172

  scaffold139|s     258045 GAAAACAAACAATCCTGGCCTTGGCGAATCGAAGAGGTCATTAAACTCC 258093
                                    i  i  i  ii v  i        v    i   i  i   
C scaffold3|siz       8171 GAAAACAAATAACCCCGGTTTGGGTGAATCGAACAGGTTATTGAATTCC 8123

Matrix = 20p43g.matrix
Kimura (with divCpGMod) = 22.53
Transitions / transversions = 1.60 (48/30)
Gap_init rate = 0.05 (19 / 390), avg. gap size = 1.16 (22 / 19)


400 18.66 11.11 16.09 scaffold139|size314342 258094 258489 (55905) C rnd-1_family-15#Unknown (221) 781 403 m_b2149s001i68 26146

  scaffold139|s     258094 ATCTCAAAACATCGTCTCCTTGCTTCAATGTGATCTCCAAAAATATCGTC 258143
                              iv    i    v v  v  ? v  ii  v          ?i   ---
C rnd-1_family-        781 ATCCAAAAATATCGACACCATGNTGCAGCGTTATCTCCAAAANCATC--- 735

  scaffold139|s     258144 ATGAGACTTCTGTGCAATCAAAAA------ACACCAGG-----GCGCAAC 258182
                           ----   --   i      v    ------      v -----    ? -
C rnd-1_family-        734 ----GAC--CTGCGCAATCCAAAAATATCGACACCATGCTCCTGCGCNA- 692

  scaffold139|s     258183 TACCAAAAT-ATCCTCATCATCA-TTATTGCCCCATCTCAAAACATCGAC 258230
                            v v     -   vv  i   v -  vi   v v   iv    i      
C rnd-1_family-        691 TCCAAAAATAATCGACACCATGACTTCCTGCGCAATCCAAAAATATCGAC 642

  scaffold139|s     258231 TCCTTGCTTCA-ACGTGATCTCAAAAAATATCGACATGAGACTT-CTGCG 258278
                           v  v i     -i  i?   i--             i- v    -     
C rnd-1_family-        641 ACCATACTTCATGCGCNATCC--AAAAATATCGACAC-ATACTTCCTGCG 595

  scaffold139|s     258279 CAAT-CAAAAAT-----CACCA-------GAGCAAAACACCAAAAATATC 258315
                               -       -----     ------- v    ---v           
C rnd-1_family-        594 CAATCCAAAAATATCGACACCATGTTCCCGCGCAA---TCCAAAAATATC 548

  scaffold139|s     258316 GACAT--TGTTGC--CACC-TCTCCAAAAACCGCGACGCACTGACATCTC 258360
                               i--  v ? -- i i-         ---------  ii    ----
C rnd-1_family-        547 GACACCATGATNCAGCGCTATCTCCAAAA---------CATCGACA---- 511

  scaffold139|s     258361 AACCTATATCGTCACCAGAC---TTCTGTGCAAAAACACGAAGTACCTCA 258407
                           -------   ivi  ii i --- i   i     ----------------
C rnd-1_family-        510 -------ATCAATACTGGGCTAATCCTGCGCAAA---------------- 484

  scaffold139|s     258408 GTCCACATCCCAAACATCGACACC-TATT--TTCATGTCCT-----ATCC 258449
                           -    ------   i         -  v --     -    -----    
C rnd-1_family-        483 -TCCA------AAATATCGACACCATAATGCTTCAT-TCCTGCGCAATCC 442

  scaffold139|s     258450 GAAAAACATCATCACCATGCTTTGCTGAGATCTCCAAAAA 258489
                           -     i   iv       v vi vi v?           
C rnd-1_family-        441 -AAAAATATCGACACCATGATGCGGCGCNATCTCCAAAAA 403

Matrix = 20p43g.matrix
Kimura (with divCpGMod) = 18.88
Transitions / transversions = 1.07 (32/30)
Gap_init rate = 0.19 (77 / 395), avg. gap size = 1.36 (105 / 77)


427 18.99 7.03 5.38 scaffold139|size314342 258432 258559 (55835) C scaffold3|size1191850_(dbseq-nr_493)_[349346,364513]#LTR/Copia (7129) 8039 7910 m_b2149s001i70 26145

  scaffold139|s     258432 TATTTTCATGTCCTATCCGAAAAACATCATCACCATGCTTTGCTGAGAT- 258480
                             i  i  vi  v     --    i   iv  i      i--   ii  -
C scaffold3|siz       8039 TACTTCCAGATCATATCC--AAAATATCGACATCATGCTC--CTGGAATA 7994

  scaffold139|s     258481 -------CTCC-AAAAATTCAGTCATACTTACATATCCCGTCGCCAATCT 258522
                           ------- v  -   i --    v          v  i  i     i  -
C scaffold3|siz       7993 AAACAAACACCTAAAGA--CAGTGATACTTACATCTCTCGCCGCCAGTC- 7947

  scaffold139|s     258523 CCCTTTTCGTCTGAATTGTAATTGAACATGTCAATCA 258559
                                  i   i                 v     i 
C scaffold3|siz       7946 CCCTTTTTGTCCGAATTGTAATTGAACATCTCAATTA 7910

Matrix = 20p43g.matrix
Kimura (with divCpGMod) = 20.38
Transitions / transversions = 2.29 (16/7)
Gap_init rate = 0.08 (10 / 127), avg. gap size = 1.60 (16 / 10)


974 22.36 4.02 3.07 scaffold139|size314342 258560 258882 (55512) C scaffold3|size1191850_(dbseq-nr_493)_[349346,364513]#LTR/Copia (7957) 7211 6886 m_b2149s001i71 26145

  scaffold139|s     258560 GAGAACATCAAGAAGTTATCTGTCTTTGTCCCATTACCATACTTCATCTC 258609
                                     ii  i  v  i     v        v  i           
C scaffold3|siz       7211 GAGAACATCAGAAAATTTTCCGTCTTAGTCCCATTTCCGTACTTCATCTC 7162

  scaffold139|s     258610 AATAGC-GAAACTTGTCGTCCCCATACAAGTCCCGTCGAGTGTTCCTTAT 258658
                           i  v  - i     i     v       vi    vv           v  
C scaffold3|siz       7161 GATCGCCGGAACTTATCGTCGCCATACATATCCCTGCGAGTGTTCCTAAT 7112

  scaffold139|s     258659 CAAATTGCATCCCTACGGGTAGAGTTCCAAAAGGCGATTTGTTGGTATAT 258708
                           i             i v i-  ----     vi  -  iv -  v v   
C scaffold3|siz       7111 TAAATTGCATCCCTGCCGA-AG----CCAAACAGC-ATCAG-TGTTTTAT 7069

  scaffold139|s     258709 ACATAACAAT------GTCATGAACATGT--GTTGTTATATACATAATAA 258750
                               v    i------    i--    i --v               i v
C scaffold3|siz       7068 ACATTACAACTTTGAAGTCAC--ACATATCATTTGTTATATACATAACAT 7021

  scaffold139|s     258751 TGTCATAAACATACCTTT-ACTTTCGATCAAACAATCATGATGCCATAAA 258799
                                             - i  vi    vvv    v   viiiii    
C scaffold3|siz       7020 TGTCATAAACATACCTTTCATTTGTGATCCCCCAATAATGTCATTGTAAA 6971

  scaffold139|s     258800 AGCGTCCGAAAAACATATATTGGTATATCCATAACAATG--ACATAAACA 258847
                            -i vvi   vi   v vv vi      vi     v   --         
C scaffold3|siz       6970 A-TGGATGAATGACAAAGTTAAGTATATATATAACCATGACACATAAACA 6922

  scaffold139|s     258848 TGTGTCGCATATACATAACAAGGACATA-AACACAC 258882
                            v   vvi            vv  i   -    v  
C scaffold3|siz       6921 TCTGTGTTATATACATAACATCGATATATAACAAAC 6886

Matrix = 20p43g.matrix
Kimura (with divCpGMod) = 25.41
Transitions / transversions = 0.84 (32/38)
Gap_init rate = 0.05 (16 / 322), avg. gap size = 1.44 (23 / 16)


626 20.85 6.71 0.57 scaffold139|size314342 258786 258949 (55445) C rnd-1_family-545#Unknown (14) 205 32 m_b2149s001i72 26147

  scaffold139|s     258786 CATGATGCCATAAAAGCGTCCGAAAAA-CATATATTGGTATATCCATAAC 258834
                               vv   iv   i vi v i     - ivv i         v      
C rnd-1_family-        205 CATGTGGCCGGAAAGGGATGCAAAAAAGCGATTGTTGGTATATACATAAC 156

  scaffold139|s     258835 AATGACATAAACATGTGTCG-CATATACATAACAAGGACATAAACACACC 258883
                           v i           i   i -i  i       v  i         ii   
C rnd-1_family-        155 CACGACATAAACATATGTTGGTATGTACATAAGAAAGACATAAACGTACC 106

  scaffold139|s     258884 TAGGTGTGACCATTTCACATGTGGC--------CAGAAAGGGATGCAAAA 258925
                            ivi  v  i               --------    vi  v - v    
C rnd-1_family-        105 TGTATGGGATCATTTCACATGTGGCCCACCAAACAGACGGGCA-GAAAAA 57

  scaffold139|s     258926 AAGTGA-TTGTTGGTATATACATAA 258949
                              i  -                  
C rnd-1_family-         56 AAGCGATTTGTTGGTATATACATAA 32

Matrix = 20p43g.matrix
Kimura (with divCpGMod) = 20.07
Transitions / transversions = 1.27 (19/15)
Gap_init rate = 0.03 (5 / 163), avg. gap size = 2.40 (12 / 5)

1601 3.28 0.00 0.00 scaffold139|size314342 258887 259069 (55325) C rnd-1_family-545#Unknown (0) 219 37 m_b2149s001i74 26147

  scaffold139|s     258887 GTGTGACCATTTCACATGTGGCCAGAAAGGGATGCAAAAAAGTGATTGTT 258936
                                                  i                  i       
C rnd-1_family-        219 GTGTGACCATTTCACATGTGGCCGGAAAGGGATGCAAAAAAGCGATTGTT 170

  scaffold139|s     258937 GGTATATACATAACCACGACATAAACATATGTTGGTATGTACATGAGAAA 258986
                                                                       i     
C rnd-1_family-        169 GGTATATACATAACCACGACATAAACATATGTTGGTATGTACATAAGAAA 120

  scaffold139|s     258987 GACATAAATGTACCTGTATGGGATCATTTCACATGTGGCCCACCAAACAG 259036
                                   i                                         
C rnd-1_family-        119 GACATAAACGTACCTGTATGGGATCATTTCACATGTGGCCCACCAAACAG 70

  scaffold139|s     259037 ACAGGCAGGAAAAAAGCGATTTGTTGGTATATA 259069
                             i     i                        
C rnd-1_family-         69 ACGGGCAGAAAAAAAGCGATTTGTTGGTATATA 37

Matrix = 20p43g.matrix
Kimura (with divCpGMod) = 1.33
Transitions / transversions = 1.00 (6/0)
Gap_init rate = 0.00 (0 / 182), avg. gap size = 0.0 (0 / 0)


654 19.50 6.88 0.59 scaffold139|size314342 258808 258967 (55427) rnd-1_family-42#Unknown 653 822 (960) m_b2149s001i73 26148

  scaffold139|s     258808 AAAAAC-ATATATTGGTATATCCATAACAATGACATAAACATGTGTCG-C 258855
                               i -  v i         v     i  i v         i   i -i
  rnd-1_family-        653 AAAAGCGATTTGTTGGTATATACATAATAACGTCATAAACATATGTTGGT 702

  scaffold139|s     258856 ATATACATAACAAGGACATAAACACACCTAGGTGTGACCATTTCACATGT 258905
                             i       v  i         ii    ivi  v  i            
  rnd-1_family-        703 ATGTACATAAGAAAGACATAAACGTACCTGTATGGGATCATTTCACATGT 752

  scaffold139|s     258906 GGC--------CAGAAAGGGATGCAAAAAAGTGA-TTGTTGGTATATACA 258946
                              --------    vi  v - v       i  -               
  rnd-1_family-        753 GGCCCACCAAACAGACGGGCA-GAAAAAAAGCGATTTGTTGGTATATACA 801

  scaffold139|s     258947 TAACCACGACATAAACATATG 258967
                              iv i v   i     i  
  rnd-1_family-        802 TAATAATGTCATGAACATGTG 822

Matrix = 20p43g.matrix
Kimura (with divCpGMod) = 19.83
Transitions / transversions = 1.82 (20/11)
Gap_init rate = 0.03 (5 / 159), avg. gap size = 2.40 (12 / 5)


626 20.85 6.71 0.57 scaffold139|size314342 258786 258949 (55445) C rnd-1_family-545#Unknown (14) 205 32 m_b2149s001i72 26147

  scaffold139|s     258786 CATGATGCCATAAAAGCGTCCGAAAAA-CATATATTGGTATATCCATAAC 258834
                               vv   iv   i vi v i     - ivv i         v      
C rnd-1_family-        205 CATGTGGCCGGAAAGGGATGCAAAAAAGCGATTGTTGGTATATACATAAC 156

  scaffold139|s     258835 AATGACATAAACATGTGTCG-CATATACATAACAAGGACATAAACACACC 258883
                           v i           i   i -i  i       v  i         ii   
C rnd-1_family-        155 CACGACATAAACATATGTTGGTATGTACATAAGAAAGACATAAACGTACC 106

  scaffold139|s     258884 TAGGTGTGACCATTTCACATGTGGC--------CAGAAAGGGATGCAAAA 258925
                            ivi  v  i               --------    vi  v - v    
C rnd-1_family-        105 TGTATGGGATCATTTCACATGTGGCCCACCAAACAGACGGGCA-GAAAAA 57

  scaffold139|s     258926 AAGTGA-TTGTTGGTATATACATAA 258949
                              i  -                  
C rnd-1_family-         56 AAGCGATTTGTTGGTATATACATAA 32

Matrix = 20p43g.matrix
Kimura (with divCpGMod) = 20.07
Transitions / transversions = 1.27 (19/15)
Gap_init rate = 0.03 (5 / 163), avg. gap size = 2.40 (12 / 5)

1601 3.28 0.00 0.00 scaffold139|size314342 258887 259069 (55325) C rnd-1_family-545#Unknown (0) 219 37 m_b2149s001i74 26147

  scaffold139|s     258887 GTGTGACCATTTCACATGTGGCCAGAAAGGGATGCAAAAAAGTGATTGTT 258936
                                                  i                  i       
C rnd-1_family-        219 GTGTGACCATTTCACATGTGGCCGGAAAGGGATGCAAAAAAGCGATTGTT 170

  scaffold139|s     258937 GGTATATACATAACCACGACATAAACATATGTTGGTATGTACATGAGAAA 258986
                                                                       i     
C rnd-1_family-        169 GGTATATACATAACCACGACATAAACATATGTTGGTATGTACATAAGAAA 120

  scaffold139|s     258987 GACATAAATGTACCTGTATGGGATCATTTCACATGTGGCCCACCAAACAG 259036
                                   i                                         
C rnd-1_family-        119 GACATAAACGTACCTGTATGGGATCATTTCACATGTGGCCCACCAAACAG 70

  scaffold139|s     259037 ACAGGCAGGAAAAAAGCGATTTGTTGGTATATA 259069
                             i     i                        
C rnd-1_family-         69 ACGGGCAGAAAAAAAGCGATTTGTTGGTATATA 37

Matrix = 20p43g.matrix
Kimura (with divCpGMod) = 1.33
Transitions / transversions = 1.00 (6/0)
Gap_init rate = 0.00 (0 / 182), avg. gap size = 0.0 (0 / 0)


2420 1.76 0.00 0.71 scaffold139|size314342 259070 259354 (55040) C genome_12_20486#DNA (0) 283 1 m_b2149s001i75 26149

  scaffold139|s     259070 TGTTGGGCCCCAATAAGGCACCAGCCCCGTGCTGGAACTGGGACCGCATT 259119
                                                                             
C genome_12_204        283 TGTTGGGCCCCAATAAGGCACCAGCCCCGTGCTGGAACTGGGACCGCATT 234

  scaffold139|s     259120 TTCGCCCCGTGCTGGAACTGGGACGCCAACAGCCCCATACTGGCACCATG 259169
                                                      i                      
C genome_12_204        233 TTCGCCCCGTGCTGGAACTGGGACGCCGACAGCCCCATACTGGCACCATG 184

  scaffold139|s     259170 AGTTTAGTGTTGTTGTTAGGTATAGGGTTAGACATGCAGTTCCAGCACGG 259219
                           -            -                                    
C genome_12_204        183 -GTTTAGTGTTGT-GTTAGGTATAGGGTTAGACATGCAGTTCCAGCACGG 136

  scaffold139|s     259220 GGTGCCCAGTTCCGGCACTGGGCGCCCCGTTGTGGCACGGTGCCAGTATG 259269
                             i                                               
C genome_12_204        135 GGCGCCCAGTTCCGGCACTGGGCGCCCCGTTGTGGCACGGTGCCAGTATG 86

  scaffold139|s     259270 GGGCTGTCGGCATCCCAGTTCCAGCACGGGGCGAAAATGTGGTCCCAGTT 259319
                                      i                           i          
C genome_12_204         85 GGGCTGTCGGCGTCCCAGTTCCAGCACGGGGCGAAAATGCGGTCCCAGTT 36

  scaffold139|s     259320 CCAGCACGGGGCTGGTGCCTAATTGGGGCCCAACA 259354
                                               v              
C genome_12_204         35 CCAGCACGGGGCTGGTGCCTTATTGGGGCCCAACA 1

Matrix = 20p43g.matrix
Kimura (with divCpGMod) = 0.50
Transitions / transversions = 4.00 (4/1)
Gap_init rate = 0.01 (2 / 284), avg. gap size = 1.00 (2 / 2)


8024 2.88 0.60 1.94 scaffold139|size314342 259354 260345 (54049) rnd-1_family-42#Unknown 795 1773 (9) m_b2149s001i76 26150

  scaffold139|s     259354 ATATACATTATTATGTCATGAACATGTGCTGTTATATACATAATA-ATGT 259402
                                   v  v                -- ii-i -   v  i -   v
  rnd-1_family-        795 ATATACATAATAATGTCATGAACATGTG--GCC-CA-ACAAAACAGATGG 840

  scaffold139|s     259403 -CATAAACATACCTTTTTTTCAATCAATCATGGTTATGTACATAACATAT 259451
                           -  v   v v v vv   v ----------    -            -  
  rnd-1_family-        841 GCAGAAAAAAAGCGATTTGT----------TGGT-ATGTACATAACA-AT 878

  scaffold139|s     259452 CGATGTACATATCGATTTTTTGCAAACAAAGGAGTGTTGCAGTTGTGTTA 259501
                                               i                             
  rnd-1_family-        879 CGATGTACATATCGATTTTTCGCAAACAAAGGAGTGTTGCAGTTGTGTTA 928

  scaffold139|s     259502 ATAAAAAATAATGCGCGTTATGTACATAAACAATTGATATACATAATACA 259551
                                 --                                      v   
  rnd-1_family-        929 ATAAAA--TAATGCGCGTTATGTACATAAACAATTGATATACATAAAACA 976

  scaffold139|s     259552 GACGTACCTGTGCCGCGAGTTATGTACATAACAAATCGATTTTGCACAAA 259601
                                                                             
  rnd-1_family-        977 GACGTACCTGTGCCGCGAGTTATGTACATAACAAATCGATTTTGCACAAA 1026

  scaffold139|s     259602 CAAAGTAGCGTGACAGTGCAGTTGCGTAATAAAGTTTCGCGACGATTGCG 259651
                                                                   -         
  rnd-1_family-       1027 CAAAGTAGCGTGACAGTGCAGTTGCGTAATAAAGTTTCGC-ACGATTGCG 1075

  scaffold139|s     259652 TAAAAAACGACTTCCCCAATGTGACAACTCCATATTGGGAGTCATTCAGG 259701
                                                                             
  rnd-1_family-       1076 TAAAAAACGACTTCCCCAATGTGACAACTCCATATTGGGAGTCATTCAGG 1125

  scaffold139|s     259702 CCCATCTTGATCAGCGTCATTCCGATTCGTTCCGATGCGACCACTGCTCA 259751
                                             i               i               
  rnd-1_family-       1126 CCCATCTTGATCAGCGTCGTTCCGATTCGTTCCGGTGCGACCACTGCTCA 1175

  scaffold139|s     259752 CATGTAAAAACATTCATGCTGCTGCACGTGAAAAAAACAGTCACAGCAAG 259801
                                                                             
  rnd-1_family-       1176 CATGTAAAAACATTCATGCTGCTGCACGTGAAAAAAACAGTCACAGCAAG 1225

  scaffold139|s     259802 CACATTTCACAATCTACTCTACCAAAA-GGCGTCCCTTCAAGATGCTATC 259850
                                     i                -                  v   
  rnd-1_family-       1226 CACATTTCACGATCTACTCTACCAAAAAGGCGTCCCTTCAAGATGCGATC 1275

  scaffold139|s     259851 ATGGTGGTATTGCATCATCACAATCCGATGATGCCAAAACAATCATTTTG 259900
                                                                             
  rnd-1_family-       1276 ATGGTGGTATTGCATCATCACAATCCGATGATGCCAAAACAATCATTTTG 1325

  scaffold139|s     259901 CTCATTGTTCATTGTCGGTCATTCTAATTGGGCTGATATTTGCATGGTGG 259950
                                                                             
  rnd-1_family-       1326 CTCATTGTTCATTGTCGGTCATTCTAATTGGGCTGATATTTGCATGGTGG 1375

  scaffold139|s     259951 TGGAAAGCAGTTCTGGAGCAGCCTGCATGCAGCGTGGGTGTGGTATTGTA 260000
                                                                             
  rnd-1_family-       1376 TGGAAAGCAGTTCTGGAGCAGCCTGCATGCAGCGTGGGTGTGGTATTGTA 1425

  scaffold139|s     260001 TGGGACCATTAAGGTGGTACCTTACCATACAAAAAAATTAGCGATGTGGC 260050
                            v v                                              
  rnd-1_family-       1426 TCGTACCATTAAGGTGGTACCTTACCATACAAAAAAATTAGCGATGTGGC 1475

  scaffold139|s     260051 ACAAATTAGTGAGCAACCAACGGATATTTAAAATGTGTGCACG-CAACGG 260099
                                                                      -v     
  rnd-1_family-       1476 ACAAATTAGTGAGCAACCAACGGATATTTAAAATGTGTGCACGAAAACGG 1525

  scaffold139|s     260100 GCATTTTTGTTTATCAAAACCTTGATTCCCTAATATGTGTAGACCCGTAT 260149
                                                  v                          
  rnd-1_family-       1526 GCATTTTTGTTTATCAAAACCTTCATTCCCTAATATGTGTAGACCCGTAT 1575

  scaffold139|s     260150 AGTACGATATTTTTAGTATTCATGTACGTATGTGAATAAGCATACCCCAT 260199
                               i                                             
  rnd-1_family-       1576 AGTATGATATTTTTAGTATTCATGTACGTATGTGAATAAGCATACCCCAT 1625

  scaffold139|s     260200 GATTATGTATATAACAATTTGAATGCTTACAGGATGGTTGTTACGCAGCA 260249
                                                                             
  rnd-1_family-       1626 GATTATGTATATAACAATTTGAATGCTTACAGGATGGTTGTTACGCAGCA 1675

  scaffold139|s     260250 GGCAAGAAATGTGTGATTAAATGATATACAGACATTAATAAAAAATAAAC 260299
                                                                             
  rnd-1_family-       1676 GGCAAGAAATGTGTGATTAAATGATATACAGACATTAATAAAAAATAAAC 1725

  scaffold139|s     260300 GGACAAACATTAGCTTATATGCAGACATGTTGACATGT--CAGACTTT 260345
                                               ?                 --i    i  
  rnd-1_family-       1726 GGACAAACATTAGCTTATATNCAGACATGTTGACATGTTCTAGACCTT 1773

Matrix = 20p43g.matrix
Kimura (with divCpGMod) = 2.65
Transitions / transversions = 0.65 (11/17)
Gap_init rate = 0.02 (24 / 991), avg. gap size = 1.04 (25 / 24)


247 10.54 0.00 2.63 scaffold139|size314342 260334 260372 (54022) scaffold5|size2025720_(dbseq-nr_679)_[1273151,1286701]#LTR/Gypsy 7175 7212 (6339) m_b2149s001i77 26151

  scaffold139|s     260334 ATGTCAGACTTTGATATACAGCCATTAATAGAAAATAAT 260372
                              i i -  v                   v        
  scaffold5|siz       7175 ATGCCGG-CTGTGATATACAGCCATTAATATAAAATAAT 7212

Matrix = 20p43g.matrix
Kimura (with divCpGMod) = 8.64
Transitions / transversions = 1.00 (2/2)
Gap_init rate = 0.03 (1 / 38), avg. gap size = 1.00 (1 / 1)

1639 13.29 0.35 0.35 scaffold139|size314342 260347 260633 (53761) scaffold5|size2025720_(dbseq-nr_679)_[1273151,1286701]#LTR/Gypsy 7218 7504 (6047) m_b2149s001i78 26151

  scaffold139|s     260347 ATATACAGCCATTAATAGAAAATAATACTTTCAAATTTCGTCGATTTATT 260396
                               v            v    v   iv v v  vv  i       i   
  scaffold5|siz       7218 ATATTCAGCCATTAATATAAAAGAATGATATGAATATTTGTCGATTCATT 7267

  scaffold139|s     260397 TAAACATAGTAAGTTTCCTAAAAATCAATATACTGTATATCTAGTAATTT 260446
                               v  v               v  i i        v  v  vi     
  scaffold5|siz       7268 TAAAAATTGTAAGTTTCCTAAAACTCGACATACTGTAGATATACCAATTT 7317

  scaffold139|s     260447 CAATTTATGTAACCCGTTTATATGTATACGGACATTAATATAAATTATTG 260496
                                   i          vv                   i   v  i  
  scaffold5|siz       7318 CAATTTATATAACCCGTTTTAATGTATACGGACATTAATACAAAATACTG 7367

  scaffold139|s     260497 TTACATTTTAAGATTCGAAACGTTTAAAATCTTGTTTGTGTTCTCCAAAC 260546
                           v i          i      i            v                
  scaffold5|siz       7368 GTGCATTTTAAGACTCGAAATGTTTAAAATCTTCTTTGTGTTCTCCAAAC 7417

  scaffold139|s     260547 GTCCATAAACTATATTATATAGGCCA-TTTTTTGGTGACCATTTTGCAGA 260595
                             i      v          v    i-              -     v  
  scaffold5|siz       7418 GTTCATAAAATATATTATATTGGCCGTTTTTTTGGTGACCA-TTTGCCGA 7466

  scaffold139|s     260596 AAGTGACCAAAATCGACCATAAATATAAAATACCCCAT 260633
                                    v                         i  
  scaffold5|siz       7467 AAGTGACCATAATCGACCATAAATATAAAATACCCTAT 7504

Matrix = 20p43g.matrix
Kimura (with divCpGMod) = 13.86
Transitions / transversions = 0.65 (15/23)
Gap_init rate = 0.01 (2 / 286), avg. gap size = 1.00 (2 / 2)


635 33.64 7.08 0.44 scaffold139|size314342 260831 261254 (53140) scaffold312|size187761_(dbseq-nr_665)_[118269,124269]#LTR/Gypsy 3060 3511 (2490) m_b2149s001i79 26152

  scaffold139|s     260831 CACAAATACATTGGATATGA-CTTTTCAC-AAACTTGACATTAGTTTGCT 260878
                            i    ii vi   i   i -i    i  -     v  ii v   v   v
  scaffold312|s       3060 CGCAAACGCTCTGGGTATAAGTTTTTTACCAAACTGGATGTAAGTATGCA 3109

  scaffold139|s     260879 ACACTCTGCTATTATACCCTACAAAGAACATCAGAATCTCTGCAC-ATTA 260927
                            i   vii iv  ivi iiv  i     vi   ii       i  -    
  scaffold312|s       3110 ATACTACACCTTTGAGCTTGACGAAGAAAGTCAAGATCTCTGTACTATTA 3159

  scaffold139|s     260928 CTACTCC------CA-----------GC----CTGTTCATGCATCTAGAT 260956
                           i   v  ------  -----------  ----  viii   vii   i v
  scaffold312|s       3160 TTACGCCGTTTGGCAAATATAAGTACGCAAGACTCCCTATGGGCCTAAAG 3209

  scaffold139|s     260957 TTTTCTCCTGAGATTGATCAACCATTAATTGACA---TCCTGTCTGGCAA 261003
                            vi     i  v  v vv   i vv    v  v --- i          v
  scaffold312|s       3210 TGCTCTCCCGATATAGCACAATCCATAATGGAAAATGTTCTGTCTGGCAT 3259

  scaffold139|s     261004 TGCTGCTGTTGATAACTAAATTGATGATGTTGTTGCATTCTCATCATAAT 261053
                           i vv v  iv  iivv  v        ii   v   v  i  -i   i  
  scaffold312|s       3260 CGAGGATGCAGACGTATACATTGATGACATTGGTGCCTTTTC-CCATGAT 3308

  scaffold139|s     261054 -GGGACCATCATATAGAGCTCCTGTGCACTATGTT-ATTTTCTTAAATGA 261101
                           -    i  i   i    i     vv    v  v  - vvvvv  iviv  
  scaffold312|s       3309 TGGGATCACCATGTAGAACTCCTTGGCACAATCTTGAGAAGATTGCGGGA 3358

  scaffold139|s     261102 GAATGGTTTTACCATTAATCCACTCAAATGCACATGTGCTTCCAAAGACA 261151
                                 v  i  i        i  i     iiv   v  vvivv i  v 
  scaffold312|s       3359 GAATGGATTCACTATTAATCCGCTTAAATGTGAATGGGCAGTACAGGAAA 3408

  scaffold139|s     261152 CTCTCTGGATTGGTTATTGGGTCACTTCACATAGCCTCAAACCAT-GAAC 261200
                             vv    v i  i      v i  vi v iii  i v  i    -   v
  scaffold312|s       3409 CTGACTGGCTCGGCTATTGGCTTACGCCCCGCGGCTTAAAGCCATGGAAA 3458

  scaffold139|s     261201 AAGAAAATTGATGTGATCCTGTACTTGGACTGTCCATGCACCTCTACCTC 261250
                                   v  v iv     ii iv    ii v   i   v v i -  v
  scaffold312|s       3459 AAGAAAATAGAGGCCATCCTACATATGGATCGGCCACGCAACGCCA-CTG 3507

  scaffold139|s     261251 AACT 261254
                               
  scaffold312|s       3508 AACT 3511

Matrix = 20p43g.matrix
Kimura (with divCpGMod) = 40.07
Transitions / transversions = 1.09 (74/68)
Gap_init rate = 0.03 (12 / 423), avg. gap size = 2.67 (32 / 12)


2924 21.76 4.88 4.07 scaffold139|size314342 261298 262198 (52196) rnd-5_family-2756#LTR/Gypsy 12 919 (9) m_b2149s001i80 26153

  scaffold139|s     261298 CAAGACCA-ACAAATATGTTAAAACCTCTAAATT--TGTTTCA-ATATGA 261343
                               -   -  iv    v     i  ?   v i --i?     -      
  rnd-5_family-         12 CAAG-CCATACGCATATTTTAAAGCCNCTACACTAACNTTTCAGATATGA 60

  scaffold139|s     261344 CAAAGAATCAAGCCCTCATTCAATTGTACTGATGGCATGCAAACTGCATT 261393
                           v    i     v      ----       i  i   i       v     
  rnd-5_family-         61 AAAAGGATCAACCCCTCA----ATTGTACCGACGGCGTGCAAACGGCATT 106

  scaffold139|s     261394 ATCAAAACAAGCTTGTTAAT--CAAATCACATTCAATCTTTGCATTTCCA 261441
                                   i ??        --   i-  ?     v     i ?    vv
  rnd-5_family-        107 ATCAAAACGANNTTGTTAATAGCAAG-CANATTCACTCTTTACNTTTCAT 155

  scaffold139|s     261442 GATCATA-TAA-TATTTTGATGTTTCTACCAATT--TTTGATTATCATAT 261487
                                  -   -        i    v?     i -- i?  i     i i
  rnd-5_family-        156 GATCATAATAAATATTTTGACGTTTANACCAACTCATCNGACTATCACAC 205

  scaffold139|s     261488 TGATGATAGCATTA--TTCAAGAAGGCTATTTAGTTGCCTATTACAGCAA 261535
                           v   ?  v  vv  -- v     ?  i  ?i? i                
  rnd-5_family-        206 GGATNATTGCTGTACATGCAAGANGGTTANCNAATTGCCTATTACAGCAA 255

  scaffold139|s     261536 AAAGATTAGTAATACAGAAAAGAATCATGTGGCAACAGAAAAAGAAATGT 261585
                             - v   i? i i vv  v i   i  ii i i                
  rnd-5_family-        256 AA-GCTTAANAGTGCTCAACAAAATTATACGACGACAGAAAAAGAAATGT 304

  scaffold139|s     261586 TGTTTGTATGGAAGTCTTAGTGGCTACTCTCATAAAGTTTA--GATCA-G 261632
                               ?i---------  ----- ii      iv i     i-- ?ii - 
  rnd-5_family-        305 TGTTNA---------CT-----GTCACTCTCGAAGAGTTTGACGNCTACG 340

  scaffold139|s     261633 TGTTCTGTCATACAAACAATGATTATTCACTGATCATAAAAAACTTATCC 261682
                            i        v       -  -- i     i  i  i     v  i i i
  rnd-5_family-        341 TATTCTGTCAAACAAACA-TG--TGTTCACCGACCACAAAAATCTCACCT 387

  scaffold139|s     261683 TTTA-GGGCCT-----CA--GGGTCTTGCACTGATATATCAAAATTGAAG 261724
                             v - i    -----  --?        ii  ii i v         i 
  rnd-5_family-        388 TTGATGAGCCTAAAACCAACNGGTCTTGCGTTGGCACAACAAAATTGAGG 437

  scaffold139|s     261725 AATATTTGTCATTGTTGCATGCACTATGTTGAATGTGCCTGG--ACATTC 261772
                                 i   vv  i v i ----  i      v i-    i--      
  rnd-5_family-        438 AATATTCGTCTGTGCTCCGT----TACGTTGAAGGC-CCTGAGAACATTC 482

  scaffold139|s     261773 TGGTGGATTATCTCTCCACGCACTGTTTGCTGCATGCACCATTTCAGTTT 261822
                             ?     v       v v  v ?i  -         --        v i
  rnd-5_family-        483 TGNTGGATAATCTCTCAAGGCTCNATT-GCTGCATGC--CATTTCAGATC 529

  scaffold139|s     261823 G-------AGGAACCTTTTAGATCCTTCCATTGTGGTTGATAATAAAGGT 261865
                            -------     v   v    v  i        ivi   ii ii   ?i
  rnd-5_family-        530 GTGAAGGGAGGAAACTTGTAGAGCCCTCCATTGTATCTGACGACGAAGNC 579

  scaffold139|s     261866 CATGAGTAGACACTTCATTCAGATTGTAATCAGTTGGGCACTTTTGATGA 261915
                           v ?   v ii  i i -- ii         i - i    iiii       
  rnd-5_family-        580 GANGAGGAAGCATTCC--TTGGATTGTAATTA-TCGGGCGTCCTTGATGA 626

  scaffold139|s     261916 CAACTTCAATACCAAGTTTGCATGCTATCTCAACCTGG-AAAGATCCTTG 261964
                           vi  v    ii   vvi   vi  i        i  ?v- i      iv 
  rnd-5_family-        627 AGACATCAACGCCATTCTTGAGTGTTATCTCAATCTNCCAGAGATCCCAG 676

  scaffold139|s     261965 GTCCTGTACAATATCCCCTGAGCATTT--CTGCATACACAAACACCAACA 262012
                           i     i ?  - i  vi    i  ? --i         i    v  ?  
  rnd-5_family-        677 ATCCTGCANAA-ACCCATTGAGTATNTGCTTGCATACACGAACAGCANCA 725

  scaffold139|s     262013 GCAAGATCAACAAGATCTGGCTCTAC--------TATCCAGAACAGTGCA 262054
                                  v     v?i          --------             i  
  rnd-5_family-        726 GCAAGATGAACAACNCCTGGCTCTACAAGCAAAGTATCCAGAACAGTACA 775

  scaffold139|s     262055 TCTTCAAGTCTCTAGCCAAAGATCTGCATGAAGATATCTGTTCTGTGTGC 262104
                            i v      ?  ? v i       ?v    v vi       vi  ?i i
  rnd-5_family-        776 TTTACAAGTCNCTNGACGAAGATCTNGATGACGTCATCTGTTACGTNCGT 825

  scaffold139|s     262105 TCAGGGGAGACCCCCAACAAACAGTGGTGCATTGTTCTATCACAACATAC 262154
                           i ?  v  v v   ii i-    i   i      iv? vi    i  v i
  rnd-5_family-        826 CCNGGTGACAACCCTGAT-AACAATGGCGCATTGCANTTCCACAGCAAAT 874

  scaffold139|s     262155 ATCAGACCG-TCAGCCAACCTTTTCCATCAAGTCATGGGGCACCC 262198
                           iii   ?  -v i  v?i?ivv           i     i     
  rnd-5_family-        875 GCTAGANCGAACGGCGNGNTGGTTCCATCAAGTTATGGGACACCC 919

Matrix = 20p43g.matrix
Kimura (with divCpGMod) = 23.03
Transitions / transversions = 1.85 (122/66)
Gap_init rate = 0.06 (56 / 900), avg. gap size = 1.45 (81 / 56)


261 25.09 3.80 16.73 scaffold139|size314342 263065 263380 (51014) C rnd-5_family-4283#Unknown (42) 448 168 m_b2150s001i4 26154

  scaffold139|s     263065 ATTACCTAGTTTTGTCATAATGATTAATAC-TCTACTGCTACAACTGACA 263113
                             ?  v     v-  i  v ii  vv    -  ?   ii  i v v   i
C rnd-5_family-        448 ATNACGTAGTTA-GTTATTACAATACATACATCNACTATTATATCGGACG 400

  scaffold139|s     263114 GTTTTTGCATGAGTATGAGGATACATATGATTTAGGCATGACACAGATGA 263163
                           v      ------    v?      i        ii        ?i   -
C rnd-5_family-        399 CTTTTTG------TATGCNGATACACATGATTTAAACATGACACNAATG- 357

  scaffold139|s     263164 TTTGAATTTGAGCTGTAAACATGAAACACATGATTTGATCTTAAGTACGG 263213
                           -----         -   ii?  i----- ?     ----   i   ---
C rnd-5_family-        356 -----ATTTGAGCT-TAAGTNTGG-----ANGATTT----TTAGGTA--- 325

  scaffold139|s     263214 TGCCTGCTTATTATGCATAATCCCATAAGAG-------GAGTTCTGTCAG 263256
                            i i-- iv ii  v  i v ----      -------     v     v
C rnd-5_family-        324 TACT--CCGACCATTCACACT----TAAGAGATTCCCCGAGTTGTGTCAT 281

  scaffold139|s     263257 ATATTGAAATTTGGATTACAATGACTCAGAGAGTACAAGAAGTGAACTAG 263306
                           iv   i     i i i     --   - v i vi   v v   vv   i-
C rnd-5_family-        280 GGATTAAAATTCGAACTACAA--ACT-ACAAACCACACGTAGTTCACTG- 235

  scaffold139|s     263307 AACTAGAATTTTACTAAAAGTTGAGGTGTAGTTGAGTACAACTTATTTAT 263356
                           ---  v v  v  v  v vv  ----       --- ii iiii    i 
C rnd-5_family-        234 ---TATACTTGTAGTACACTTT----TGTAGTT---TGTAGTCCATTTGT 195

  scaffold139|s     263357 AGT----TTGTAGTTAGTATGTAGTCCA 263380
                              ----      -?  iv         
C rnd-5_family-        194 AGTTCGATTGTAG-NAGCTTGTAGTCCA 168

Matrix = 20p43g.matrix
Kimura (with divCpGMod) = 29.56
Transitions / transversions = 1.28 (37/29)
Gap_init rate = 0.16 (50 / 315), avg. gap size = 1.18 (59 / 50)


4328 32.53 6.27 2.61 scaffold139|size314342 266798 269461 (44933) scaffold312|size187761_(dbseq-nr_665)_[118269,124269]#LTR/Gypsy 2773 5531 (470) m_b2150s001i5 26155

  scaffold139|s     266798 GTTTCTATCGACATATAAAGGTCTACAGAGCAATTTGGACCCAAATGCTA 266847
                               v    v    vvv  i  vi   v  -    vvv    i -   v 
  scaffold312|s       2773 GTTTGTATCCACATCGCAAAGTACACATAG-AATTGTTACCCGA-TGCAA 2820

  scaffold139|s     266848 AATGAAAAAATGCTAGACCATACCCGGTGTTGTGCA--CATTTGAGTACC 266895
                             iv iviv    iv v     i     iii i   --  i        v
  scaffold312|s       2821 AACCAGTGCATGCCCGTCCATATCCGGTACCGCGCATACACTTGAGTACA 2870

  scaffold139|s     266896 TTCAAG-AAGTACTAGATCACCTTGCAACACTTACAGTGCTACTCTGTCA 266944
                                i-i  v            i ivv    iiv   i  vv  i--  
  scaffold312|s       2871 TTCAAACGAGAACTAGATCACCTCGTTTCACTCGGAGTACTCGTCC--CA 2918

  scaffold139|s     266945 AC--AGCAAAGTGAATGGACTTTCCCCTTTGCCAACCTTTATTGGTTC-A 266991
                             --  v       i   i i - i   ------     i  iivii - 
  scaffold312|s       2919 ACTCAGGAAAGTGAGTGGGCCT-CTCCT------ACCTTCATCATCCCTA 2961

  scaffold139|s     266992 AAAAGGATGGTCGTGTTCACTG-ATTATTGAATAACAATAATTGAAAAAA 267040
                                        v  v ii  -    v   v v  ivi  i    v  i
  scaffold312|s       2962 AAAAGGATGGTCGAGTACGTTGGATTAGTGATTTACGCCAACTGAACAAG 3011

  scaffold139|s     267041 CTCCTCAAAAATAAACAATATCA--TTCAGAACAGAT--GATAATTTGCA 267086
                           v vv    ivivviv  i    v-- v v  v  vv --    v i   i
  scaffold312|s       3012 GTAATCAAGCGACGCCAGTATCCGCTGCCGATCATTTCGGATATTCTGCG 3061

  scaffold139|s     267087 ATATTTCTC-AGGCATTAAGTTTTTCTTTAAATTAGACCTCAGTATGCAA 267135
                           vv viv   -i  i  -        ivii   i i  iv v         
  scaffold312|s       3062 CAAACGCTCTGGGTAT-AAGTTTTTTACCAAACTGGATGTAAGTATGCAA 3110

  scaffold139|s     267136 TGCTACATCAATAA---TGATGAAGGAAGTCAAAACCTTTGTACTATGAT 267182
                            i     i vv i ---   i    i       i i  i        v  
  scaffold312|s       3111 TACTACACCTTTGAGCTTGACGAAGAAAGTCAAGATCTCTGTACTATTAT 3160

  scaffold139|s     267183 CACAAGTTTTGGCAAATTTAAGTATGTAGGGCCTTCAATGGGACTCAA-T 267231
                           i  ivvv          v      i i i i iii v     v  v  - 
  scaffold312|s       3161 TACGCCGTTTGGCAAATATAAGTACGCAAGACTCCCTATGGGCCTAAAGT 3210

  scaffold139|s     267232 GCTCTCCAG--------------------GA-----TTGTATTTAGCATT 267256
                                  v --------------------  -----  v i i i    i
  scaffold312|s       3211 GCTCTCCCGATATAGCACAATCCATAATGGAAAATGTTCTGTCTGGCATC 3260

  scaffold139|s     267257 GAGGATGCAGATTAATACACTGATAATGTTGATGCCTCTTCTAACAATTG 267306
                                      ivv     i    i ii   i     i   iv ii    
  scaffold312|s       3261 GAGGATGCAGACGTATACATTGATGACATTGGTGCCTTTTCCCATGATTG 3310

  scaffold139|s     267307 GAAACACCACATGGATGTATTAACCACCATTCTGTTTAGGCTG-GAGAAA 267355
                            i v     ii i  vv vi viv   v  ii  vvv  ii  - i  i 
  scaffold312|s       3311 GGATCACCATGTAGAACTCCTTGGCACAATCTTGAGAAGATTGCGGGAGA 3360

  scaffold139|s     267356 ATGCCTTTAC-ATTATCCCACTGAAATGTGGATAGGCCGTCAAGGAAACT 267404
                              vv  i  -    vi  i  v       i  i   v  vv        
  scaffold312|s       3361 ATGGATTCACTATTAATCCGCTTAAATGTGAATGGGCAGTACAGGAAACT 3410

  scaffold139|s     267405 GATTAGCTTGGTTAGTGGCTAACTCCATAATG-TTGAAACCTC----AAA 267449
                             i i   i  i  v     v  v  viivv -  i  i  vi----   
  scaffold312|s       3411 GACTGGCTCGGCTATTGGCTTACGCCCCGCGGCTTAAAGCCATGGAAAAA 3460

  scaffold139|s     267450 GAAAAT-GA------TTTATGGCAAAAGGACAGAGCACACAATACCACGG 267492
                                 -  ------ii  ---  v v   iv iv   i   ii    v 
  scaffold312|s       3461 GAAAATAGAGGCCATCCTA---CATATGGATCGGCCACGCAACGCCACTG 3507

  scaffold139|s     267493 AGCTGTGCATTTTTGTTGACTGTCTCAACCATTATTGTGAG--GTAGACT 267540
                            i   i v  v  ii   ii   v i  ii    iv v  v--  i v  
  scaffold312|s       3508 AACTGCGAATGTTCATTGGTTGTGTTAATTATTACAGAGATATGTGGCCT 3557

  scaffold139|s     267541 ACCTGTTCTCATGTACTTATACCTCTTACTTATCAATC-AGGTTTATGAA 267589
                            vii  v i   i      v    i v   v    i  -i    v vi  
  scaffold312|s       3558 AGTCGTGCCCATATACTTAAACCTTTGACTGATCAGTCCGGGTTGAAAAA 3607

  scaffold139|s     267590 ACATATTCCAATCAAATGGACCGATGAAAAATGACACATAGTTGATATAA 267639
                           i i ii      v           i v  viii   vii v      v  
  scaffold312|s       3608 GCGTGCTCCAATAAAATGGACCGACGCAATGCAACAAGCATTTGATAAAA 3657

  scaffold139|s     267640 TGTGTTTAAATATGGCTGCAAATTCTATTTGCTGCATTACC------ATT 267683
                             i  vivvv         vi  v  -i i  v  -     ------  v
  scaffold312|s       3658 TGCGTGCCCTTATGGCTGCCGATGCT-CTCGCAGC-TTACCCGGACCATA 3705

  scaffold139|s     267684 -CA-----TTTGATATCTATACTGTGGTGTCTAATTTTCAACTTGGTACT 267727
                           -  -----        v  i  i vv iv  vi i  i  i     vi i
  scaffold312|s       3706 ACAAACGGTTTGATATATACACCGATGCCTCAGACTTCCAGCTTGGAGCC 3755

  scaffold139|s     267728 TGCAT--TACCGATGAAAGT-GACTAGCTGCCTACTTCTCTAAGAAGTCA 267774
                                --   v --   i v- i ii i             viv   iii
  scaffold312|s       3756 TGCATCGTACAG--GAAGGAAGGCCGGTTGCCTACTTCTCTCGTAAGCTG 3803

  scaffold139|s     267775 TTAAAATCACAAGATGACTACAACATAATGGAAAAGGAGGAGCTATGGAT 267824
                            ii        iv vi i    vvi          i  iiv   v vv  
  scaffold312|s       3804 TCGAAATCACAGCAAAATTACACAGTAATGGAAAAAGAAATGCTTTCTAT 3853

  scaffold139|s     267825 TCTATCTACTCTCAAGCTCACATCT----GTATGTTACTTGGTTCAGGGA 267870
                            v vv v  i   i --- iv  i ----     i ii v   v v iv 
  scaffold312|s       3854 TGTTGCAACCCTCGA---CGAATTTCGGGGTATGCTGTTAGGTGCTGACA 3900

  scaffold139|s     267871 TTCTTGATTTTACTGACCATAAGACCTTAATGCTGGATACCTTGAAAACC 267920
                              v  v   i  i  i     i v i v i i v        i  i  v
  scaffold312|s       3901 TTCATGTTTTCACCGATCATAAAAACCTCACGTTCGATACCTTAAAGACA 3950

  scaffold139|s     267921 CAACATATTCTCTGATGGCA-GACATGGGT--AGA---TTCATTCCCATG 267964
                              vivi ii vi v    i-i i v  v --   ---    --  i ii
  scaffold312|s       3951 CAAAGGGTCTTACGTTGGCGCAATAAGGTTGAAGAGTTTTCA--CCTACA 3998

  scaffold139|s     267965 TTGCATTAAATTGA--GCCCCCACAATTTTCTAGCTAATAACTT--TTTG 268010
                                   v     -- v    i    v ii     i    i  --i i 
  scaffold312|s       3999 TTGCATTATATTGAAGGACCCCGCAATATCTTAGCTGATAATTTATCTCG 4048

  scaffold139|s     268011 GTTCCATCGCCTTGTTACACCTGATCAGATAGTAGAGGGGAAGAAACTCA 268060
                            i          v  v     v v      v ii          iv  ii
  scaffold312|s       4049 GCTCCATCGCCTGGTGACACCGGCTCAGATCGCGGAGGGGAAGAGTCTTG 4098

  scaffold139|s     268061 TAGAGTAAGTTGTTATCTCAGATGGCAAAGATGACAACCAATACTTCCTG 268110
                               viv  iv  vi i     i --- v  i   i  vii      i  
  scaffold312|s       4099 TAGACCCAGCAGTGGTTTCAGACG---ATGACGACGACGGGTACTTCTTG 4145

  scaffold139|s     268111 GATCATAAGTTTCCTCAATTTTATGATGCTACAATA-TGATACTGCAATA 268159
                             v  vi   viv ivii  iv      v iv v  -i ivii  iv -i
  scaffold312|s       4146 GAGCAAGAGTACGCCGGGTTCAATGATGATGAACTAACGGAGTTGTTA-G 4194

  scaffold139|s     268160 AGTGTTGTCTCAACTAGCTTGAA--TCCAATAATCCTGATTAGAATCCCT 268207
                                 ii      ivv i    --   iv--       viiv     vi
  scaffold312|s       4195 AGTGTTACCTCAACCTCCCTGAAATTCCGC--ATCCTGAGCGTAATCCGC 4242

  scaffold139|s     268208 TGAATTATGCTCATACTTTTTGTCAACTCCAGGAGCAAGATGACAAATTA 268257
                                        i --- vi iv   vv   v       i vv   i i
  scaffold312|s       4243 TGAATTATGCTCACA---TACGCGAACAGCAGCAGCAAGACGCAAAACTG 4289

  scaffold139|s     268258 ATATTACTAGAAGCGAAACATCCTGACAATTACATCTACATGGA-CTTGT 268306
                           v  viv   v  i iv ivii        i   i  v  v  i -  v v
  scaffold312|s       4290 CTAGCTCTACAAACACAGAGCCCTGACAACTACGTCAACTTGAAACTAGA 4339

  scaffold139|s     268307 ACAAGATGACTAT------ATCTGTTGTAAGAAAGATGTAACTGAACTAA 268350
                           v v     v v  ------       ii     i   viv  i--- -- 
  scaffold312|s       4340 TCCAGATGTCGATGACATCATCTGTTACAAGAAGGATCCCACC---C--A 4384

  scaffold139|s     268351 AGAGGATTAGAAAATTGCCTTGCCAAAATAAGTGGTAGTTGATACTGTGA 268400
                              vi   i               ii v v i    v vv  i     v 
  scaffold312|s       4385 AGACAATTGGAAAATTGCCTTGCCGGACTCAATGGTCGAAGACACTGTTA 4434

  scaffold139|s     268401 AATGGTCTTATCAAGT---GGTCTGTTC----GACAGAAGGTCGTGTGAC 268443
                            i    iii i     ---  vvii i ----  v i     iivv   v
  scaffold312|s       4435 AGTGGTTCCACCAAGTAATGGGACATCCTGGAGAGAAAAGGTTAACTGAA 4484

  scaffold139|s     268444 ATGTTAAAGCACTGCTATCATCACCCCAAAATTGC--TATCACATTGATA 268491
                           vi   i ii  vi v      v    iiiv-    --iiv        - 
  scaffold312|s       4485 TCGTTGAGACAGCGATATCATAACCCTGGC-TTGCGTCGACACATTGA-A 4532

  scaffold139|s     268492 TA-CTGAAGTGT--TG--TGTTA-AGGTGGTCTATGACACAAATTAGCAG 268535
                           i -  v      --i --  ii - i  ----------     v  i  i
  scaffold312|s       4533 CAGCTCAAGTGTACCGACTGCCAGAAGT----------ACAAAATAACAA 4572

  scaffold139|s     268536 GCTATGGTTATGGTCTCTTGCCAAAAACAGTAGTGTGGATGGCATCCTGG 268585
                             ii   v     vi v     vi i v  v    i i  v   i i   
  scaffold312|s       4573 GCCGTGGATATGGATTGTTGCCCGAGAGAGAAGTGCGAATTGCACCTTGG 4622

  scaffold139|s     268586 AAAGAAGTCACCA--GATTCCTGATTGGATCTTGGATGGTCACAGTCAAT 268633
                           i       ii   --  --   v      i     ivi    vi      
  scaffold312|s       4623 GAAGAAGTTGCCATCGA--CCTCATTGGACCTTGGGAAGTCAAGGTCAAT 4670

  scaffold139|s     268634 TACATACAAATTGATGCCAAAGGATTGAGATGTATTGGTACTATGCCTAA 268683
                           vi vv v ii    vvi   v v i i v   i    ii  --- v  --
  scaffold312|s       4671 GGCCGAAAGGTTGAGTTCAATGCACTAACATGCATTGACAC---GGCT-- 4715

  scaffold139|s     268684 TTTAGTTTAGTAGAGCTTATTCAGATCAAAAATATAGCAGCCACATATAT 268733
                            i  i i    v  i     ivii   i v    vii      v i i  
  scaffold312|s       4716 TCTAATCTAGTCGAACTTATCAGAATCGATAATAAGACAGCCAAACACAT 4765

  scaffold139|s     268734 TGGTG-TAGTTTCTTGCAATTGTGGCTTTGCTGTAACCCCTGTCCTATAT 268782
                            v i -i iv   vi     vv         i  v i   i v  v  ii
  scaffold312|s       4766 TCGCGACAAGTTCACGCAATGTTGGCTTTGCCGTTATCCCCGACCAATGC 4815

  scaffold139|s     268783 GATGTACACATGGAAAGAGAGGAGAATTTGTTGGAAGCTCATTAC----- 268827
                            v   iiv    iv  ii i  v     ii    v  i     v -----
  scaffold312|s       4816 GTTGTGTCCATGACAAAGGGGGTGAATTCATTGGCAGTTCATTCCAATGG 4865

  scaffold139|s     268828 -CATTGCAAAATGT--AGTATTTA-GACATTTGTTTGAAAAGGAAAAATC 268873
                           -i    -i  v   --  i  iv -  ii    i ii vv  v  i    
  scaffold312|s       4866 TTATTG-GAATTGTTCAGCATCAAGGATGTTTGCTCAACCAGCAAGAATC 4914

  scaffold139|s     268874 AGCAGTAAAACGC---CTGCGAAGGCATTAGTCAAAGAGTAGGTTGT-TG 268919
                           vv    v   i  ---       i v  vvi   i v      ivi -  
  scaffold312|s       4915 CTCAGTCAAATGCAGTCTGCGAAAGAATGCATCAGACAGTAGGCAATGTG 4964

  scaffold139|s     268920 CTACAAAACCTAATTGATTACTAATTCTCCACAAAGCATGAGTT--GTAT 268967
                               i  v i  i vv   - i   i         ii    v i-- i i
  scaffold312|s       4965 CTACGAACCTTAGTGCATT-CCAATCCTCCACAAAATATGACTCAGGCAC 5013

  scaffold139|s     268968 CAGAAAT-ATTGTCAATGAT-CACTGACCACTGTAATGCATGCCATGTGA 269015
                           v   v  -    ---     -    ii v  v iv     i      i v
  scaffold312|s       5014 GAGACATAATTG---ATGATGCACTAGCGACAGCTATGCACGCCATGCGC 5060

  scaffold139|s     269016 ACTAATGTACCCACAACCATGGG--TTTCTTTGG-----CTTGCACTT-- 269056
                             i v   vv    v   v i  --v v  iii -----     vi  --
  scaffold312|s       5061 ACCACTGTTGCCACTACCCTAGGAAGTGCTCCAGGAGCTCTTGCCTTTTC 5110

  scaffold139|s     269057 --GAGGCATGTTCCTGAATGTACCACTA---GTTTATCCACAGGAAATCA 269101
                           -- i ii     ii    i  i  i  i--- i v  ivi    vv  ii
  scaffold312|s       5111 AAGGGATATGTTTTTGAACGTGCCGCTGATTGCTGATTGGCAGGCCATTG 5160

  scaffold139|s     269102 CACACAATTGTAAACCACATGGTTATTATAAGTGTACATGTTGTTCAAAA 269151
                              iiiv i ii   vv   -    --  i  vi viii vi  v v  v
  scaffold312|s       5161 CACGTGTTCGCGAACATCAT-GTTA--ATGAGAATTTGCGACGTGCCAAT 5207

  scaffold139|s     269152 ATGATGCATTGTTTGTGTGATTCTGCTCCAGCGAGCCAAGCTCTAAAGAA 269201
                            v  v  iv   ivv i   i v        viviv  i i   i     
  scaffold312|s       5208 AGGAAGCGATGTCACTATGACTATGCTCCAGGACAACAGGTTCTGAAGAA 5257

  scaffold139|s     269202 AGAAAACAATTCAACTCAGATGGGAATGGGAACTGAAGGCTCTTAGACTG 269251
                             viv    ii     v  v     i ii    i     ii    v  ii
  scaffold312|s       5258 AGTGCACAACCCAACTAAGTTGGGAGTAAGAACCGAAGGTCCTTACACCA 5307

  scaffold139|s     269252 TGGATCATGTTCACACCAAAGGAAACCTTAC-ATTATACTGCATATGAGG 269300
                            v  v i       ii   v      i v  -   vv i   --i   v 
  scaffold312|s       5308 TTGAACGTGTTCACGTCAATGGAAACTTAACTATTCAATTGC--GTGACG 5355

  scaffold139|s     269301 GATTTAACATATGTACTAA-ACATTCAATGTTCTGTCATATCCTAAAAGC 269349
                            iv i v iv i i ii  - i iv  iv  v   i i    v vi vv 
  scaffold312|s       5356 GGATCACCGAACGCATCAACATACGCAGGGTGCTGCCGTATCGTTGATCC 5405

  scaffold139|s     269350 TTTCCACTTACTTACGTTAGGACTCTTCTTAGA----------------- 269382
                                      iivv  v i  -- vv      -----------------
  scaffold312|s       5406 TTTCCACTTACCCCAGTGAAGA--CAGCTTAGACGAACGAGCTGTGTCCG 5453

  scaffold139|s     269383 --GTCTTTGACAAGCCTTTTTCTTCATGTCATATTTTCTCTGCCTTTTTA 269430
                           --      v- i  ii    v i   v  ii -       ii   i  i 
  scaffold312|s       5454 AGGTCTTTT-CGAGTTTTTTACCTCAAGTTGT-TTTTCTCCACCTCTTCA 5501

  scaffold139|s     269431 TTTGAGGAAAAGACTAATCTTGTTGTTTCAA 269461
                           i v  i   iv  v- i vvv          
  scaffold312|s       5502 CTGGAAGAAGTGAA-AGTGGAGTTGTTTCAA 5531

Matrix = 20p43g.matrix
Kimura (with divCpGMod) = 37.88
Transitions / transversions = 1.29 (476/368)
Gap_init rate = 0.05 (134 / 2663), avg. gap size = 1.78 (239 / 134)


953 20.74 2.50 5.58 scaffold139|size314342 269885 270124 (44270) rnd-4_family-1649#Unknown 471 703 (0) m_b2150s001i6 26156

  scaffold139|s     269885 TTAAGACACCATGACGACTCACAGAGTGGTCAGTTATGACCCAGTGAC-A 269933
                              v   vv?i       i i      v   i    i    -      - 
  rnd-4_family-        471 TTACGACCANGTGACGACCCGCAGAGTCGTCGGTTACGACC-AGTGACGA 519

  scaffold139|s     269934 CCCACAGAGTTGTCAGT----GACAAGTTGATAATGACCCATGTATTTCA 269979
                              ? i    i      ----      v   ii iv?  viv  ---- i
  rnd-4_family-        520 CCCNCGGAGTCGTCAGTTATCGACAAGGTGACGACCNCCAGAGT----CG 565

  scaffold139|s     269980 TCAGTTAAAAAAATAAATAATGACTGGGAGAACCCAACTTTAACTGACAA 270029
                                    i  v   v i i    v   vi        ------   i 
  rnd-4_family-        566 TCAGTTAAAGAATTAACTGACGACTCGGACGACCCAACT------GACGA 609

  scaffold139|s     270030 CAAGTCATGACCTAATTACTT-GGTCATGACTGAAACGACGACTCTTGCT 270078
                                  i    vi i     -    i        ii         i  i
  rnd-4_family-        610 CAAGTCACGACCGGACTACTTTGGTCGTGACTGAAGTGACGACTCTCGCC 659

  scaffold139|s     270079 GAACTTGATCGTCAAAAACTAGATAGTTTTGGGTGAGCTGCCTGTC 270124
                              v  iv   ii     v-     -    v  i   i        
  rnd-4_family-        660 GAAATTATTCGCTAAAAAA-AGATA-TTTTTGGCGAGTTGCCTGTC 703

Matrix = 20p43g.matrix
Kimura (with divCpGMod) = 16.69
Transitions / transversions = 1.76 (30/17)
Gap_init rate = 0.07 (16 / 239), avg. gap size = 1.19 (19 / 16)


334 25.95 8.43 9.04 scaffold139|size314342 270131 270308 (44086) C genome_7_7989#DNA (78) 499 323 m_b2150s001i7 26157

  scaffold139|s     270131 GTCATCACTAGATGGACACATTGATCAT-----GTAGCCACCACTTGTGG 270175
                              i    i  i v v   v vii  i -----    i    vvv   v 
C genome_7_7989        499 GTCGTCACCAGGTTGTCACTTAAGTCGTCAACGGTAGTCACCCAATGTCG 450

  scaffold139|s     270176 TCAGGGTCATCTTGGTCGTATTTTGGTTGTCACTTGGGTGGGGCAGAAAC 270225
                             v     i  vv              i        i  -v v   ----
C genome_7_7989        449 TCCGGGTCGTCGGGGTCGTATTTTGGTCGTCACTTGAGT-CGTCAG---- 405

  scaffold139|s     270226 ATGTTGTTAGGGGTATTTACTTAGGTCATCACACAA-------ATCATCA 270268
                           i   v    i ------   i-- v  i    vi  -------   i   
C genome_7_7989        404 GTGTAGTTAAG------TACC--GTTCGTCACTTAAATTTGCCATCGTCA 363

  scaffold139|s     270269 GTT---ATGGTCAGTGGCCGTCTTCCTCATCACCTTGCTGTTC 270308
                           v  ---i    i   ---i  v  iv  i        i   i 
C genome_7_7989        362 CTTTAGGTGGTTAGT---TGTGTTTGTCGTCACCTTGTTGTCC 323

Matrix = 20p43g.matrix
Kimura (with divCpGMod) = 25.41
Transitions / transversions = 1.21 (23/19)
Gap_init rate = 0.11 (19 / 177), avg. gap size = 1.63 (31 / 19)


778 23.29 2.64 5.43 scaffold139|size314342 270367 270593 (43801) C genome_7_7989#DNA (356) 221 1 m_b2150s001i8 26157

  scaffold139|s     270367 TCATAACGGGCA--GACACAATTCCTTCACCAATT--GTCATGAGGGTCA 270412
                             i       vi-- v  v   vi       --  --     v  i    
C genome_7_7989        221 TCGTAACGGGGGTCGTCAAAATGTCTTCACC--TTAAGTCATCAGAGTCA 174

  scaffold139|s     270413 TCAAAG-GTCTTCACCATGGATCATTAGGGTCGTCAACATGATGTTGTCA 270461
                                i-          vv i  v i      i    ---i    ii   
C genome_7_7989        173 TCAAAATGTCTTCACCAGTGGTCTTCAGGGTCATCAA---AATGTCATCA 127

  scaffold139|s     270462 TGAAGGGTTGTCGGGGTCGTCAGAAGATCGTGACAGCTAATCGCATGAG- 270510
                           iv ivi  i   i        v  v i      v  v  i  i     v-
C genome_7_7989        126 CCAGCAGTCGTCAGGGTCGTCCGATGGTCGTGAAAGGTAGTCACATGACT 77

  scaffold139|s     270511 CAAAAAACATTGGCTAAAAGTCATCATACTAGTTGTCTGTTTGACTCACC 270560
                                  iiii - ----    i   --  v   i  v     i      
C genome_7_7989         76 CAAAAAATGCCG-C----AGTCGTCA--CTTGTTATCAGTTTGGCTCACC 34

  scaffold139|s     270561 AAAAACTTTCACGTAGTGACATTGCCTGTCTTG 270593
                            i      i     i ii vi            
C genome_7_7989         33 AGAAACTTCCACGTGGCAAAGTTGCCTGTCTTG 1

Matrix = 20p43g.matrix
Kimura (with divCpGMod) = 25.96
Transitions / transversions = 1.78 (32/18)
Gap_init rate = 0.07 (16 / 226), avg. gap size = 1.12 (18 / 16)


24 43.40 0.00 0.00 scaffold139|size314342 271364 271515 (42879) (ACG)n#Simple_repeat 1 152 (0) m_b2150s252i0 26158

  scaffold139|s     271364 ACGACATGGACGACGACGACGACGAAGACGACGAAGAGGCAGATTTTAAT 271413
                                ivv                 v        v  v vv  ivvii i
  (ACG)n#Simple          1 ACGACGACGACGACGACGACGACGACGACGACGACGACGACGACGACGAC 50

  scaffold139|s     271414 CCGGGCGATGATTCCGATGACAACCACAGCGACAATGACGACAACGAAAG 271463
                           vvv i   i  ivv   i   i  v  ii    i i      i    vii
  (ACG)n#Simple         51 GACGACGACGACGACGACGACGACGACGACGACGACGACGACGACGACGA 100

  scaffold139|s     271464 CACCGGCAGCAGCGGCAACGACGATGACGACGAAGAAGAAGACAAAGGCG 271513
                            iv  i ii ii  i i       i        v  v  v   i v i  
  (ACG)n#Simple        101 CGACGACGACGACGACGACGACGACGACGACGACGACGACGACGACGACG 150

  scaffold139|s     271514 AC 271515
                             
  (ACG)n#Simple        151 AC 152

Matrix = Unknown
Transitions / transversions = 1.33 (28/21)
Gap_init rate = 0.00 (0 / 151), avg. gap size = 0.0 (0 / 0)


15 16.88 0.00 2.94 scaffold139|size314342 272006 272040 (42354) (CAA)n#Simple_repeat 1 34 (0) m_b2150s252i1 26159

  scaffold139|s     272006 CAATAGCAACCACCCACAACAACAACAACCACAAC 272040
                              i i   -  v v              v     
  (CAA)n#Simple          1 CAACAACAA-CAACAACAACAACAACAACAACAAC 34

Matrix = Unknown
Transitions / transversions = 0.67 (2/3)
Gap_init rate = 0.03 (1 / 34), avg. gap size = 1.00 (1 / 1)

15 10.08 2.94 2.94 scaffold139|size314342 272012 272045 (42349) (CAACCA)n#Simple_repeat 1 34 (0) m_b2150s252i2 26159

  scaffold139|s     272012 CAACCACCCACAACAACAACAACCACAACC-CAAC 272045
                                 - v  v     v            -    
  (CAACCA)n#Sim          1 CAACCA-CAACCACAACCACAACCACAACCACAAC 34

Matrix = Unknown
Transitions / transversions = 0.00 (0/3)
Gap_init rate = 0.06 (2 / 33), avg. gap size = 1.00 (2 / 2)


16 8.48 0.00 0.00 scaffold139|size314342 272381 272405 (41989) (TGA)n#Simple_repeat 1 25 (0) m_b2150s252i3 26160

  scaffold139|s     272381 TGATGAGGATGACGATGATGATGAT 272405
                                 v     i            
  (TGA)n#Simple          1 TGATGATGATGATGATGATGATGAT 25

Matrix = Unknown
Transitions / transversions = 1.00 (1/1)
Gap_init rate = 0.00 (0 / 24), avg. gap size = 0.0 (0 / 0)


24 10.97 6.12 0.00 scaffold139|size314342 273111 273159 (41235) (CTC)n#Simple_repeat 1 52 (0) m_b2150s252i4 26161

  scaffold139|s     273111 CTCCTCCCCCTCCTCCTCCTCCTCCTCTTCATCCT-CACCGCC-CCT-CT 273157
                                  i                   i  v    - v  v  -   -  
  (CTC)n#Simple          1 CTCCTCCTCCTCCTCCTCCTCCTCCTCCTCCTCCTCCTCCTCCTCCTCCT 50

  scaffold139|s     273158 CC 273159
                             
  (CTC)n#Simple         51 CC 52

Matrix = Unknown
Transitions / transversions = 0.67 (2/3)
Gap_init rate = 0.06 (3 / 48), avg. gap size = 1.00 (3 / 3)


257 22.58 22.58 0.00 scaffold139|size314342 274089 274181 (40213) C rnd-1_family-56#Unknown (2) 352 239 m_b2150s001i9 26162

  scaffold139|s     274089 GCACGACAGGCAACTAGC--------GAATATTTTGGCGATACATTTTCA 274130
                              v           v  -------- i i            v vv   i
C rnd-1_family-        352 GCAAGACAGGCAACTCGCAAAAAATAGGACATTTTGGCGATAAAAGTTCG 303

  scaffold139|s     274131 GTGAATTGAGGG------------GCATGACCCAAACTGAAGACATTTTG 274168
                            i   v   v i------------  ii   iv     v v   i  v  
C rnd-1_family-        302 GCGAAGTGACGACTTTAGCGACTTGCGCGACTGAAACTTACGACGTTGTG 253

  scaffold139|s     274169 GCGACT-GGACAAC 274181
                           i     -       
C rnd-1_family-        252 ACGACTCGGACAAC 239

Matrix = 20p43g.matrix
Kimura (with divCpGMod) = 20.24
Transitions / transversions = 0.91 (10/11)
Gap_init rate = 0.03 (3 / 92), avg. gap size = 7.00 (21 / 3)


8352 1.88 0.94 0.41 scaffold139|size314342 276341 277301 (37093) C genome_9_9011#DNA (0) 966 1 m_b2150s001i10 26163

  scaffold139|s     276341 AGTGGTTCTCAAAGTTTTTTTTTTCCTCAGATCTGATCTCCAACTCGACA 276390
                                                                             
C genome_9_9011        966 AGTGGTTCTCAAAGTTTTTTTTTTCCTCAGATCTGATCTCCAACTCGACA 917

  scaffold139|s     276391 CTCCGCCAATTTCTGTGACGTAACATACGGGGCCACGTATGTAGAGGAGA 276440
                                                       v                     
C genome_9_9011        916 CTCCGCCAATTTCTGTGACGTAACATACCGGGCCACGTATGTAGAGGAGA 867

  scaffold139|s     276441 TGATTGCATCTGAGGCATTTTGTCGCATCCTTCGGACATTTCGCAAGTCC 276490
                                                                             
C genome_9_9011        866 TGATTGCATCTGAGGCATTTTGTCGCATCCTTCGGACATTTCGCAAGTCC 817

  scaffold139|s     276491 CTTGGGTGTTCTAATGCCAGAATTGGCTCGTTTTTAGCGACAAACATCAG 276540
                                                                             
C genome_9_9011        816 CTTGGGTGTTCTAATGCCAGAATTGGCTCGTTTTTAGCGACAAACATCAG 767

  scaffold139|s     276541 ATCTGAGTGATCGCATCTGATCTAAGCTGATTTTGGCTTAGATCAGATGC 276590
                                                      i                      
C genome_9_9011        766 ATCTGAGTGATCGCATCTGATCTAAGCCGATTTTGGCTTAGATCAGATGC 717

  scaffold139|s     276591 GACCTTCTCAGATCTGATGTTTACTTTTATTCACGATCGATCGTGATCTC 276640
                                                                             
C genome_9_9011        716 GACCTTCTCAGATCTGATGTTTACTTTTATTCACGATCGATCGTGATCTC 667

  scaffold139|s     276641 CCT--AAAAAACATCGACAATTCTCGCACGGTCGTGCGCACGAATCTCGC 276688
                             i--                                             
C genome_9_9011        666 CCCTAAAAAAACATCGACAATTCTCGCACGGTCGTGCGCACGAATCTCGC 617

  scaffold139|s     276689 CCCATCAAAACACCATGGCCATTTCATCAGCACCTCCCTATCCCGTCCTT 276738
                                                i                i           
C genome_9_9011        616 CCCATCAAAACACCATGGCCACTTCATCAGCACCTCCCCATCCCGTCCTT 567

  scaffold139|s     276739 GCGCCAACTTCGGTGCACGAAGATTCTGCAGTTCCCATCCTTCGTGTCGA 276788
                                                                             
C genome_9_9011        566 GCGCCAACTTCGGTGCACGAAGATTCTGCAGTTCCCATCCTTCGTGTCGA 517

  scaffold139|s     276789 CAATCTTCCGGTCGACGAGCTTCTAGATTTTAGTCGGACTATTTTAATGG 276838
                                                        v     -     -        
C genome_9_9011        516 CAATCTTCCGGTCGACGAGCTTCTAGATTGTAGTC-GACTA-TTTAATGG 469

  scaffold139|s     276839 TTATGTTTTAAACTAAGAACTGGTTCTAATGCATGTAG-TTTTGGGCAAT 276887
                                                                 -           
C genome_9_9011        468 TTATGTTTTAAACTAAGAACTGGTTCTAATGCATGTAGTTTTTGGGCAAT 419

  scaffold139|s     276888 AAAAGTATACTTTGTAAATTAATCTTGTATTACAACAAAATATTAATCAC 276937
                                                                v            
C genome_9_9011        418 AAAAGTATACTTTGTAAATTAATCTTGTATTACAACACAATATTAATCAC 369

  scaffold139|s     276938 ACTGTCTTATCTAGATGAATTGTAACATTCTCGTCCGCGATGAATAATCG 276987
                           i       v  i                                      
C genome_9_9011        368 GCTGTCTTCTCCAGATGAATTGTAACATTCTCGTCCGCGATGAATAATCG 319

  scaffold139|s     276988 GCGAGCACGATCCCGGCACACTCTGCCATTGGCGACAGTGTATTCGGGA- 277036
                           i                              ii    --   v   v  -
C genome_9_9011        318 ACGAGCACGATCCCGGCACACTCTGCCATTGATGACA--GTAGTCGCGAG 271

  scaffold139|s     277037 GGAGTGCTGCGAC--GGCGTGGCT-CGAACAAAATGGGCGAGATCTGTGA 277083
                                        --   i     -                         
C genome_9_9011        270 GGAGTGCTGCGACGAGGCATGGCTCCGAACAAAATGGGCGAGATCTGTGA 221

  scaffold139|s     277084 AGCCACGTAAAAATAGC-AAAAAAATAAAATAGATAGGTAATTACTGCGT 277132
                                            -                                
C genome_9_9011        220 AGCCACGTAAAAATAGCAAAAAAAATAAAATAGATAGGTAATTACTGCGT 171

  scaffold139|s     277133 CTGATGATGTAAACATCGTATAAAAAGGGATCTCATAGTTTTCTGACCCA 277182
                                        v                                   v
C genome_9_9011        170 CTGATGATGTAAAAATCGTATAAAAAGGGATCTCATAGTTTTCTGACCCT 121

  scaffold139|s     277183 CAGATGTGATGTCTAAAATTCGCATGACGTCTGACGTAAGTGCCCTTAAG 277232
                                                                             
C genome_9_9011        120 CAGATGTGATGTCTAAAATTCGCATGACGTCTGACGTAAGTGCCCTTAAG 71

  scaffold139|s     277233 TAATTTTCCGTCTATTGTAGCAAAAAAGAAGAGATCGCATCTGAGG-AAA 277281
                                                                         -   
C genome_9_9011         70 TAATTTTCCGTCTATTGTAGCAAAAAAGAAGAGATCGCATCTGAGGAAAA 21

  scaffold139|s     277282 AAAAAACTTTGAGAACCACT 277301
                                               
C genome_9_9011         20 AAAAAACTTTGAGAACCACT 1

Matrix = 20p43g.matrix
Kimura (with divCpGMod) = 1.71
Transitions / transversions = 1.25 (10/8)
Gap_init rate = 0.01 (11 / 960), avg. gap size = 1.18 (13 / 11)


2924 14.20 0.21 0.63 scaffold139|size314342 277353 277827 (36567) C genome_12_17919#DNA (0) 473 1 m_b2150s001i11 26164

  scaffold139|s     277353 TCCCAGTACTTTGAAATTCTGCCGTATCGGCAGAATTTGGTTTTGTGCTA 277402
                                                   vv                 i      
C genome_12_179        473 TCCCAGTACTTTGAAATTCTGCCGATTCGGCAGAATTTGGTTTCGTGCTA 424

  scaffold139|s     277403 AATCGTACCAATCGAAATTCTGCGGGCTGGCAGAATTTGAGATCGTATTA 277452
                                i vv    v         v iii             v i      
C genome_12_179        423 AATCGCAAAAATCCAAATTCTGCCGATCGGCAGAATTTGAGTTTGTATTA 374

  scaffold139|s     277453 ATTCCTATGGTACCTTAGAATAACCTTAGTAATGAAACTTTATCAACGGT 277502
                                    vv     v vv            i          iv iv  
C genome_12_179        373 ATTCCTATGCGACCTTTGTCTAACCTTAGTAACGAAACTTTATTCATCGT 324

  scaffold139|s     277503 CACATCAGATTTTTATTTAAAAATAGTCCGAAGCGTTGCGAATTCGTGAG 277552
                                     v  v  v        v  i  viv      v     i v 
C genome_12_179        323 CACATCAGATGTTGATGTAAAAATATTCTGACAGGTTGCGCATTCGCGCG 274

  scaffold139|s     277553 TAACGGATGATCGTTGGTCATTTGCAGACTGGAATCAAATGACGTGGCTC 277602
                           i  v    i  vi   v   v                 v v         
C genome_12_179        273 CAAGGGATAATAATTGTTCAGTTGCAGACTGGAATCAATTCACGTGGCTC 224

  scaffold139|s     277603 AAACAAAACTGTTGTTGGCATCGCTTTTTAATGGCACATAGCCTCGAACT 277652
                               i    ii          ii    v                      
C genome_12_179        223 AAACGAAACCATTGTTGGCATTACTTTATAATGGCACATAGCCTCGAACT 174

  scaffold139|s     277653 CCTTCTCAAGATATTGTCTCTACAACCTCCGGGCCCAAGGGATTTTTTAC 277702
                               i            vvi         i             -      
C genome_12_179        173 CCTTTTCAAGATATTGTGGTTACAACCTCTGGGCCCAAGGGAT-TTTTAC 125

  scaffold139|s     277703 TAAATTTTAACATAGGAATCGTCCACGAAATTCTGCCGG-GGTAGCAGAA 277751
                                   i  i             v -           -v  i      
C genome_12_179        124 TAAATTTTGACGTAGGAATCGTCCAAG-AATTCTGCCGGCTGTGGCAGAA 76

  scaffold139|s     277752 TTTCAAAAGCCCCGTATAAATATACCACGGCCACGTGAAATTCTGCCGTA 277801
                               -   v   i   v    i         i    v           v 
C genome_12_179         75 TTTC-AAATCCCTGTAGAAATGTACCACGGCTACGTCAAATTCTGCCGAA 27

  scaffold139|s     277802 TCAGCAGAATTTCAAAAGTACTGGGA 277827
                             i                       
C genome_12_179         26 TCGGCAGAATTTCAAAAGTACTGGGA 1

Matrix = 20p43g.matrix
Kimura (with divCpGMod) = 14.11
Transitions / transversions = 0.81 (30/37)
Gap_init rate = 0.01 (4 / 474), avg. gap size = 1.00 (4 / 4)


2396 21.68 2.84 2.40 scaffold139|size314342 277861 278564 (35830) rnd-5_family-1063#Unknown 1 707 (45) m_b2150s001i12 26165

  scaffold139|s     277861 CTTTTTCGGAGCAAGGAAAAGTCACACATCAAAATACA-CACCACTTACT 277909
                                                          ---i   -           
  rnd-5_family-          1 CTTTTTCGGAGCAAGGAAAAGTCACACATCA---CACATCACCACTTACT 47

  scaffold139|s     277910 AGATGTCCTCCCGTAGAACCTACGGTGGATACGCTACACCAAGACGCGGC 277959
                            i   i iii              v    ivii          v      
  rnd-5_family-         48 AAATGCCTCTCCGTAGAACCTACGCTGGACCTACTACACCAAGCCGCGGC 97

  scaffold139|s     277960 ATGATGGCTCATGTCGGTCTACCCGGCAACCATGGCCATTTTTCCGGCCT 278009
                           vi  i      i i     v  v v  v              i  v    
  rnd-5_family-         98 CCGACGGCTCACGCCGGTCAACACCGCCACCATGGCCATTTTCCCCGCCT 147

  scaffold139|s     278010 CACAACTCAGCCGTACA--CACCTCTC-TCA-CTCTTTCAAACACATCGA 278055
                              -- i --   ?   --    v   -   -     i i?  ?  i   
  rnd-5_family-        148 CAC--CCC--CCGNACATCCACCGCTCTTCAGCTCTTCCGNACNCACCGA 193

  scaffold139|s     278056 CTCACTCCTCTCTCTCCCCTGTCCTCGCGATCTCTCCATGAGCTCAAATC 278105
                           vi i    i     i i?  ?        v     i i? v         
  rnd-5_family-        194 ACCGCTCCCCTCTCCCTNCTNTCCTCGCGCTCTCTTCGNGCGCTCAAATC 243

  scaffold139|s     278106 AGCCGCTTGCGCGTGAATTCACCAAGATTCGCTCTTCGCACTCGAAATCC 278155
                           vi   ii  i v i        v ?     v        v      v i 
  rnd-5_family-        244 CACCGTCTGTGAGCGAATTCACAANGATTCCCTCTTCGCCCTCGAACTTC 293

  scaffold139|s     278156 TCGATAAACTAAGAGGTCAGCCTTCACCACTCCCGCCTCCCTCCTTCCAC 278205
                               vvv?  ?  i i v    i  ?i ? iv     i ? ivii     
  rnd-5_family-        294 TCGAGCTNCTNAGGGATAAGCCCTCNTCNCCGCCGCCCCNCCATCTCCAC 343

  scaffold139|s     278206 GGCGTCGCCGCCGCCATTCCTCCACGTCG--TCCGGGGCATTCCATCCCA 278253
                                  ?        ivv  --?  i  --    v v vi  vvii v 
  rnd-5_family-        344 GGCGTCGNCGCCGCCACGGCT--NCGCCGACTCCGCGCCTCTCGCCTCGA 391

  scaffold139|s     278254 GAACCTCACGCTC----CGGCCCCTCTCGTCACCAGGGCACTCGTAATGC 278299
                                  v v i ----  vi    i  v  i-- i   i--  v     
  rnd-5_family-        392 GAACCTCTCTCCCCCCGCGCTCCCTTTCCTCG--AAGGCG--CGAAATGC 437

  scaffold139|s     278300 CACACCCACTAC---CATTGCAGCTCCCCCTCACCATGGATGTCGAGATT 278346
                            i     i i  ---  vi    ?i v   vv v ivv  i     ?  v
  rnd-5_family-        438 CGCACCCGCCACCGACAGCGCAGNCCACCCAGAACGACGACGTCGANATG 487

  scaffold139|s     278347 TAAGGCACCACCCCACAACGAACTTCTGGGAACAAACATGCCGCGGTGGA 278396
                           v    ?ii      ? vv  ?  ?     ?       iv  i  v  ? i
  rnd-5_family-        488 GAAGGNGTCACCCCNCCTCGNACNTCTGGNAACAAACGAGCTGCCGTNGG 537

  scaffold139|s     278397 ATCACCTTTGGTGTCTCCGCCGCATCCTGTCGTTCTCGA--CGGCCCGCC 278444
                           v  ?  iv v  v  ?       i   ? v  - vv   --  v   ii 
  rnd-5_family-        538 CTCNCCCGTCGTCTCNCCGCCGCGTCCNGACG-TAGCGAATCGCCCCATC 586

  scaffold139|s     278445 GATTGAAC-AAAACACGGAACACGAGGATATGGACTTCGTTCCCGCTCGG 278493
                             -- v  -  i i  -     v     i     v     ?  ?      
  rnd-5_family-        587 GA--GCACGAAGATAC-GAACAGGAGGACATGGAGTTCGTNCCNGCTCGG 633

  scaffold139|s     278494 TTGGAGGATAAATTTGATTCACACCCGAAAAAGAAGGCCTCTTCAA---C 278540
                           i       i  i  i  i ?v     ?           ?  v  i --- 
  rnd-5_family-        634 CTGGAGGACAAGTTCGACTNCCACCCNAAAAAGAAGGCNTCGTCGACTCC 683

  scaffold139|s     278541 TTCCAGCTCGCTCGCAACCCAAGG 278564
                            i   v i ivi v  i    i  
  rnd-5_family-        684 TCCCACCCCAGCCCCAGCCCAGGG 707

Matrix = 20p43g.matrix
Kimura (with divCpGMod) = 23.11
Transitions / transversions = 1.22 (82/67)
Gap_init rate = 0.04 (27 / 703), avg. gap size = 1.37 (37 / 27)


796 29.11 3.66 4.67 scaffold139|size314342 278722 279240 (35154) rnd-1_family-857#Unknown 20 533 (83) m_b2150s001i13 26166

  scaffold139|s     278722 AAAATCTACGCTGAACTCCTCTCGGATATCCC-TCCTCTCTCCTCCGGAG 278770
                              i      vv     ?v  vvv  - i  v-?  v i?v vi ?    
  rnd-1_family-         20 AAAGTCTACGAGGAACTNATCAGTGA-ACCCAANCCGCCNACACCNGGAG 68

  scaffold139|s     278771 AGGTTCTACCCTATGAATTCGATGAAGATGATGCTGACAC-----CTCGT 278815
                            ivvi  ?  v  i  v     i  i  ?  i v?v    ----- v ii
  rnd-1_family-         69 AATGCCTNCCGTACGACTTCGACGAGGANGACGANTACACACAACCGCAC 118

  scaffold139|s     278816 CTCTCCTTCTTCAAATCAATTGGCTTAAAGTGGAAGAAGTGCTTAGGCAA 278865
                           ?   v vi   v  ----- v ?  i   v ?       i?  ?v ?   
  rnd-1_family-        119 NTCTACGCCTTGAA-----TGGNCTCAAACTNGAAGAAGCNCTNCGNCAA 163

  scaffold139|s     278866 AAAGTGGGGAAATGTAAAGCCCAGGACAGATCACAAGCTCACCCGAAGTG 278915
                               i?vv      i  ivvv      v v  ?     ?     ?  i  
  rnd-1_family-        164 AAAGCNCTGAAATGCAAGCAACAGGACCGCTCNCAAGCNCACCCNAAATG 213

  scaffold139|s     278916 GGGACCTTTCAGGCTG---TCCACTTCGACTTCTTCAGAGGGATACGTGG 278962
                              ?  i   v ?   ---i   v   viv    ? v ------    ? 
  rnd-1_family-        214 GGGNCCCTTCCGNCTGCAACCCAATTCCGATTCTNCCG------ACGTNG 257

  scaffold139|s     278963 ACATCATCAACTCGAAAGGCAAACACGCTCATGCCTTTGTGCTGAAGGAC 279012
                            ?   i    i?vv     v  iv v  ? vi?    iiv  ivi i  v
  rnd-1_family-        258 ANATCGTCAATNGCAAAGGGAAGAAGGCNCTCNCCTTCAAGCCCGAAGAG 307

  scaffold139|s     279013 TATTCACTTGGCCATCCTTG-GCTCTCATTCGAGGTCACTAACATCTCAA 279061
                             iii?  i i-  i vv  -i     v     vi  iv?i  ii ? v 
  rnd-1_family-        308 TACCTNCTCGA-CACCGGTGAACTCTCCTTCGACATCGANGACGCCNCCA 356

  scaffold139|s     279062 CTTACGCCCTACTCTGCTACACTGGACCCCTCTTCATGGCACTTCAAAT- 279110
                            ?   i ?  ?  ?      i    v  ?vvv?iv  v  viiv     -
  rnd-1_family-        357 CNTACACNCTNCTNTGCTACGCTGGCCCNAAANCGATCGCCTCGCAAATT 406

  scaffold139|s     279111 --CGACATCGC-TAAG---CAG--GGCAACGTGATCCCTGAGGACTCCTT 279152
                           --   ?ii   -i  i---   --      i-------- v   ---  ?
  rnd-1_family-        407 GCCGANGCCGCGCAAATCCCAGTCGGCAACA--------GCGGA---CTN 445

  scaffold139|s     279153 CGGTCCATTTCGGCTTTCTCGCAGTACTGACTGTCCAAAGCTCATCTGCA 279202
                              i  v  i  v  ?  i   iiii?i  ?vi   v ii  v  i    
  rnd-1_family-        446 CGGCCCCTTCCGCCTNTCCCGCGACGNCGANAATCCCAGACTGATTTGCA 495

  scaffold139|s     279203 TTTCGTTGGGTAGTGACGTCCTGTACTCGTTTGAGCTC 279240
                            i  ?vvv iiii? iv  ?  vi    v  i  v   
  rnd-1_family-        496 TCTCNAACGACGANGGAGTNCTCCACTCCTTCGACCTC 533

Matrix = 20p43g.matrix
Kimura (with divCpGMod) = 35.83
Transitions / transversions = 1.03 (73/71)
Gap_init rate = 0.06 (33 / 518), avg. gap size = 1.30 (43 / 33)


1576 25.40 1.95 0.80 scaffold139|size314342 279657 280271 (34123) rnd-1_family-619#Unknown 3 624 (1640) m_b2150s001i14 26167

  scaffold139|s     279657 ACCGGTTGAGATCCGAATTACTACCCACGTACCGGACTGGAAGGACGACG 279706
                                 v v?  ivi   i  iv ?     ?  ?  v   ?iv  ?  ? 
  rnd-1_family-          3 ACCGGTGGTNATTGAAATCACCCCNCACGTNCCNGAGTGGNGCGANGANG 52

  scaffold139|s     279707 AGTCAGACGGAGAAGCCGCCTGCTCGGGAGATGAGAAAAGTCCACCAAAG 279756
                            ?  ?     ?     v  ?i    ?  ?  i     i?v?  ?  ?  i
  rnd-1_family-         53 ANTCNGACGGNGAAGCGGCNCGCTCNGGNGACGAGAAGNCNCCNCCNAAA 102

  scaffold139|s     279757 AAAAATCTCCAAGATGTCACATCCGTTCCATCTA---CCGTTATCTACGG 279803
                             i  i  ?  i  ii  ii?i ?ii   ?  ?i---  ?ii i  - ?v
  rnd-1_family-        103 AAGAACCTNCAGGACATCGTNCCNACTCCNTCNGTCGCCNCCACCT-CNT 151

  scaffold139|s     279804 CCA---CGGCCTCTTCCTTTTCTACCC---TCTCTAATCCTTCGGTCATG 279847
                              --- ?    ii    ii-  ?i  ---v v ii i  v   v v  ?
  rnd-1_family-        152 CCAACACNGCCTTCTCCTCC-CTNTCCAAAGCACCGACCCATCGCTAATN 200

  scaffold139|s     279848 TTGGAACCAGGTAACGGGCAAACAC-TCCTTTCTGTCGAAATCCAACTAC 279896
                           v v  v  v ii ii  ?  i-   - ?  i? ?  ?  i  ?     ? 
  rnd-1_family-        201 ATCGACCCCGACAGTGGNCAG-CACCTNCTCNCNGTNGAGATNCAACTNC 249

  scaffold139|s     279897 AGCCAGAAAAAGAGCACCTGGCGGTGATGTTCTCCCAACTTAAGACTCTG 279946
                               ?  ?  i  i     ? v?  ??  i ?v ?v iviv   vvi  ?
  rnd-1_family-        250 AGCCNGANAAGGAACACCTNGANGTNNTGCTNGCNGAGACGAAGCGCCTN 299

  scaffold139|s     279947 CTGAAGTACATCCAGTCCTTAGATCCGGCAGCTGCGTTTGTGTCAAGGGG 279996
                              i ?   i     vvvi ?     ?? i  viv   i  ?  ?v ?  
  rnd-1_family-        300 CTGGANTACGTCCAGGAACTNGATCCNNCGGCGAAGTTCGTNTCNCGNGG 349

  scaffold139|s     279997 CCTGAACTCCGACAACACACCCCTCCCTAACCTCGACTCCCCTGATAGCC 280046
                              vi  vvv       vi        ?i    v v?  ?i ii iii v
  rnd-1_family-        350 CCTCGACGAAGACAACAAGCCCCTCCCNGACCTGGCNTCNTCCAACGACG 399

  scaffold139|s     280047 CTCTCTGGCCGGACACTTATGCCAACGCCAATGGCTGGTTCCAATCTTCC 280096
                           vv v      ?? v v? vi   ?v   ?v v            ? i   
  rnd-1_family-        400 AGCACTGGCCNNAGAANTTCGCCNCCGCNCAGGGCTGGTTCCAANCCTCC 449

  scaffold139|s     280097 ACTGGGTATGTCTTC-AAACAGGACCCAATTACGGAAACCCAGCTAACAG 280145
                           ? ?  ?  i  ?   -vv  iiii   -i iv ?  i vv  i  -i   
  rnd-1_family-        450 NCNGGNTACGTNTTCTCTACGAAGCCC-GTCTCNGAGAAACAACT-GCAG 497

  scaffold139|s     280146 CTA-GGTTAGATACACGTCGCAATCGAAACACAGCCGATCACACTGACCC 280194
                           vi - ?i i  v  v  v     i  i    vi   ?vvv  i ?  ?v 
  rnd-1_family-        498 GCACGNCTGGAGACCCGGCGCAACCGGAACAGGGCCNCGGACGCNGANAC 547

  scaffold139|s     280195 TAAGAGGAAGAAGACCAAGAAGGGACCTGAGAAAGAGGACAAAGGGCCAA 280244
                           i   v  vi    v ?        vv i  ?  i           ?  ? 
  rnd-1_family-        548 CAAGCGGCGGAAGTCNAAGAAGGGCGCCGANAAGGAGGACAAAGGNCCNA 597

  scaffold139|s     280245 CCTCCGTCTATGCGACCGTCAATTTGT 280271
                            ?   i v  i i?  ?     ii ? 
  rnd-1_family-        598 CNTCCATGTACGTNACNGTCAACCTNT 624

Matrix = 20p43g.matrix
Kimura (with divCpGMod) = 32.21
Transitions / transversions = 1.28 (87/68)
Gap_init rate = 0.02 (11 / 614), avg. gap size = 1.55 (17 / 11)


3898 23.33 1.16 2.42 scaffold139|size314342 280284 281495 (32899) rnd-1_family-619#Unknown 1000 2196 (68) m_b2150s001i15 26167

  scaffold139|s     280284 CTAATGGCGCCGCATGGTTTTGCTTGGAACCTCTTTTAGCAACAATGATC 280333
                            i ii i   v  ?   ?i?i ?i ?  ?  ?  ?i ??vv ii     i
  rnd-1_family-       1000 CCAGCGACGCGGCNTGGNCNCGNCTNGANCCNCTNCTNNACATGATGATT 1049

  scaffold139|s     280334 CAGACAAATGA--TCTAATGGCA-GCATTTGGCCCATCGGCATGCATCAT 280380
                           v ?  ?     --    v---  -  v     ?  ?  ?  v v      
  rnd-1_family-       1050 GANACNAATGACATCTAC---CACGCCTTTGGNCCNTCNGCCTTCATCAT 1096

  scaffold139|s     280381 GGAGGTCTCGGAGCCCCTTCCGAGGATTGAGCAAGTACGAGCACATCATC 280430
                              v   i   ivi i vv  v  v  ?  ??i?iii? ?  i  i  iv
  rnd-1_family-       1097 GGACGTCCCGGGCTCTCAACCCAGCATNGANNGNACGNGNGCGCACCACA 1146

  scaffold139|s     280431 AACATGGCCGGATCAGCATGGGGTATAACCTTGCAACAACGATTATTGAG 280480
                            i  i  ?  ?           ?  i   v i  ?  i  ?i i? i   
  rnd-1_family-       1147 AGCACGGNCGNATCAGCATGGGNTACAACATCGCNACGACNGTCNTCGAG 1196

  scaffold139|s     280481 TGCTCCGAAGTCCAGCTCTATGACTACGAAGTCAAGGTACGTATGGAGCC 280530
                              vv   i  ?  i  ? ?i        i     i  ?viv        
  rnd-1_family-       1197 TGCGGCGAGGTNCAACTNTNCGACTACGAGGTCAAAGTNAAGATGGAGCC 1246

  scaffold139|s     280531 AGTTGAGATCTTGGACGAGTCGGGGAAGGGCACAGGAGACTTCACAACGC 280580
                           ii ii iv  --- v ---  v   ----------  i   vi? i  - 
  rnd-1_family-       1247 GATCAAACTC---GCC---TCTGGG----------GAAACTATNCGAC-C 1279

  scaffold139|s     280581 CGCGCCCTCCTTATGCTCGCACCACGCTTCGGAAAGAGTTACAAAGGATA 280630
                           ?iv   -   v  i  ?     v  vv i     i  ii ?  iv ?  v
  rnd-1_family-       1280 NAAGCC-TCCGTACGCNCGCACGACCATCCGGAAGGAACTNCAGCGNATC 1328

  scaffold139|s     280631 CGTATTAATGACAAGCAAGTCTTTCATACTGCAGTCATGAT-TGCGAAAG 280679
                             vv i    i i ?   i    i  i  ?  i      i -   -  i 
  rnd-1_family-       1329 CGGTTCAATGGCGANCAAATCTTCCACACNGCGGTCATGGTNTGC-AAGG 1377

  scaffold139|s     280680 GCCCAGAGACGGGAATGTCAAGTGTAGTGGTCGCCTACGACCCCCATGAC 280729
                            ?  i     ?  ?  v  ?i i  v  ?     ?  i     ?? i   
  rnd-1_family-       1378 GNCCGGAGACNGGNATCTCNGGCGTCGTNGTCGCNTATGACCCNNACGAC 1427

  scaffold139|s     280730 CCAGCCAACAAAGAAAAATATGAGTTCGCCAAGAGGACGATCGCCAACCT 280779
                             ivi?v  vi?  i  i  i            v ?  ?i ?  ?     
  rnd-1_family-       1428 CCGCTNTACCGNGAGAAGTACGAGTTCGCCAAGCGNACNGTNGCNAACCT 1477

  scaffold139|s     280780 GTCCTGCTTCATGTATCACTGGCTCAAGCAGCGTGGCTACCCCAAAAGCA 280829
                            v ?         i i        ? v    i i  ?   iv i i    
  rnd-1_family-       1478 GGCNTGCTTCATGCACCACTGGCTNACGCAGTGCGGNTACTGCGAGAGCA 1527

  scaffold139|s     280830 CGCGCTCGTGCTTGATGAGGTCCTTTTACCTCAAGAAAGCCCAACTAGCC 280879
                            ?v vv  i vi ?   v ?     i   v  i i  i  ?  i  ?   
  rnd-1_family-       1528 CNAGGACGCGGCTNATGCGNTCCTTCTACGTCGAAAAGGCNCAGCTNGCC 1577

  scaffold139|s     280880 TCCCAATCGGACTGGGACCCGGCGACACTCACCGCTACGTCCCACTTTAC 280929
                           i    i  ?vv?        v iv  v     v  ?  ?  ?     ii 
  rnd-1_family-       1578 CCCCAGTCNTCNTGGGACCCCGTCACCCTCACGGCNACNTCNCACTTCGC 1627

  scaffold139|s     280930 CATGAAGTCTGATACCTACTTGGCTGACAACGCGCACTATGACCCACACC 280979
                            ii viv  v  i  ?   i ?vvv        ?viv  i     vi   
  rnd-1_family-       1628 CGCGCGCTCGGACACNTACCTNCGGGACAACGCNAGGTACGACCCCTACC 1677

  scaffold139|s     280980 TTAGGAAGGCACT---CCGCCAAGCTACTCATCCTACCACGTTTGTGGAC 281026
                            ?v ?  ivvi  --- v v   vvv  v  vv vvv   v  i  v   
  rnd-1_family-       1678 TNCGNAAACAGCTNAACGGACAACAAACGCAAGCGCACACCTTCGTCGAC 1727

  scaffold139|s     281027 ATGGCTGATTCGGTCAGGAAAAACCTCCTCAATACTCTTGGGTACAAGGA 281076
                              v v  iv    ?v    iii?     i  vivv     ?   i vvv
  rnd-1_family-       1728 ATGTCGGACACGGTNCGGAAGGGNCTCCTTAAAGAGCTTGGNTACGACCC 1777

  scaffold139|s     281077 CGGAGAGAGAGCATGT-GATGTAGGCAGTCGAGTCAGCGGAGTCTCC-CA 281124
                           ? i?    i  -i  i-  i  ?     iv       i  ? i    -  
  rnd-1_family-       1778 NGANGAGAAAG-GTGCCGACGTNGGCAGCAGAGTCAGTGGNGCCTCCGCA 1826

  scaffold139|s     281125 TCTAACGGGCGATGCGGCGACGATGGGTGCTTCAACCATAAACTCTGAAA 281174
                           -  ?  ?  ?    v? v?   ii   ?  ?  ?  ?i ?     ?   i
  rnd-1_family-       1827 -CTNACNGGNGATGGNGANACGGCGGGNGCNTCNACNGTNAACTCNGAAG 1875

  scaffold139|s     281175 ACACCCAGAATAGAGTTCTGCATACCAAGGAGTACGCTAAACAGCTCGCC 281224
                           v?  ?     i  i  ?  ?viv  v  i  i     ?  i     ?  ?
  rnd-1_family-       1876 CNACNCAGAACAGGGTNCTNAGGACGAAAGAATACGCNAAGCAGCTNGCN 1925

  scaffold139|s     281225 GACTCCACAGTGAAGAACGCAGAGCAAGCCGCCGAAATCAATGAGCTCAA 281274
                                ? vi ? ?i?     ?     i  ?  ?  i     i  i  ?  
  rnd-1_family-       1926 GACTCNAAGGNGNGNAACGCNGAGCAGGCNGCNGAGATCAACGAACTNAA 1975

  scaffold139|s     281275 GGCTCAGATGCAACGACTGACCGATATGCTAGCTGGGATTTCTCCCCAGC 281324
                           i  v         ?i   ?  vv v     i     v   ?v---     
  rnd-1_family-       1976 AGCGCAGATGCAANAACTNACGCAAATGCTGGCTGGCATTNA---CCAGC 2022

  scaffold139|s     281325 AGGGTGCCCCCCACCTCAGTGGAAGCGGAGTCACCCGCCCCCAGGACCCG 281374
                           ?    ?          i             i i             ivv 
  rnd-1_family-       2023 NGGGTNCCCCCCACCTTAGTGGAAGCGGAGCCGCCCGCCCCCAGGATGAG 2072

  scaffold139|s     281375 GGGAGTGGTGTGACTCCGCAGGGGTCATGAGTGCGCAT-CGTCTCCCACC 281423
                             ii i    i i          i?   i   v -  i-  vvi    i 
  rnd-1_family-       2073 GGAGGCGGTGCGGCTCCGCAGGGANCATAAGTCC-CACGCGAACCCCATC 2121

  scaffold139|s     281424 CCATTTGGACACCGTGGGATGGGACTGCGCAATAGGTGTCCGCAGACCT- 281472
                           i       i   v i i      iii   ??vv?i   i  iv v    -
  rnd-1_family-       2122 TCATTTGGGCACGGCGAGATGGGGTCGCGNNCGNAGTGCCCAAACACCTT 2171

  scaffold139|s     281473 --GGTTCTACTGGTA-GGGCGGGAAC 281495
                           --     i-i ? i -          
  rnd-1_family-       2172 CCGGTTCC-TTNGCACGGGCGGGAAC 2196

Matrix = 20p43g.matrix
Kimura (with divCpGMod) = 26.91
Transitions / transversions = 1.44 (163/113)
Gap_init rate = 0.03 (39 / 1211), avg. gap size = 1.10 (43 / 39)


1082 20.74 2.33 1.99 scaffold139|size314342 281505 281804 (32590) rnd-5_family-826#Unknown 2 302 (1) m_b2150s001i16 26168

  scaffold139|s     281505 GACAACTACCCCTACTACTGGTACGTCACCC-TCCAGGGTGCATGCTGCG 281553
                              ii          iii    i vi  i ?-vi    vv   - i    
  rnd-5_family-          2 GACGGCTACCCCTACCGTTGGTGCTCCATCNAGTCAGGTGGCA-GTTGCG 50

  scaffold139|s     281554 GGTACCAGTACAGACCAAAGCAGCAGTGGGGTTTCAGGGGAGT-CGAC-- 281600
                                  i i  i   ?     i  v?    -vv       ii-  i --
  rnd-5_family-         51 GGTACCAATGCAAACCNAAGCAACACNGGGG-GACAGGGGAACACGGCNA 99

  scaffold139|s     281601 GCGCACGC-CCTCCAAGAGGCGAGTCCGTAATCAACAAAGGCAGGACCGG 281649
                            v  i   -  v    ---  i    viv ii     iv   i?     ?
  rnd-5_family-        100 GGGCGCGCACCGCCAA---GCAAGTCAAGAGCCAACAGCGGCGNGACCGN 146

  scaffold139|s     281650 TGGAGGGCAGTTGCTCATAATGTCGAATTAAAAAATAAATATCGAAGATT 281699
                              ?    ? ii  i  ?  i i    i     ???          ?   
  rnd-5_family-        147 TGGNGGGCNGCCGCCCANAACGCCGAACTAAAANNNAAATATCGAANATT 196

  scaffold139|s     281700 TCTTAGGGCATACAAGGGATTCAGGGAGACTTGTTCAGTTAGGCACAAGG 281749
                                   v?   i ?i??  iv ?   v ?  iv i  i i?   iv  
  rnd-5_family-        197 TCTTAGGGGNTACGANANNTTTCGNGAGTCNTGCGCGGTCAANCACGCGG 246

  scaffold139|s     281750 ACATAGAGAAAGCTATGCAAAAGGGGTCCGGGGAACCAGACG--ATTTCC 281797
                               v   ?    ?    - vi ??            i    --    ? 
  rnd-5_family-        247 ACATCGAGNAAGCNATGC-ACGGNNGTCCGGGGAACCGGACGACATTTNC 295

  scaffold139|s     281798 TCTATCG 281804
                            v  v  
  rnd-5_family-        296 TATAGCG 302

Matrix = 20p43g.matrix
Kimura (with divCpGMod) = 21.59
Transitions / transversions = 1.90 (40/21)
Gap_init rate = 0.04 (11 / 299), avg. gap size = 1.18 (13 / 11)


2806 23.91 2.80 2.72 scaffold139|size314342 281847 283097 (31297) rnd-1_family-534#LINE/Ambal 223 1474 (19) m_b2150s001i17 26169

  scaffold139|s     281847 GGAAAAAGAAGTCAGAGAAATGCGGCGCACAGTGGAATTGCTCCAGGATG 281896
                              v v   ?iiv  i      vi? ivviv  ?   i ?  ?       
  rnd-1_family-        223 GGACACAGANACGAGGGAAATGGANCAACTCGTNGAACTNCTNCAGGATG 272

  scaffold139|s     281897 GGGGAGTTGGTTACCTCCCTGAGCACAAGGGTTCGG--GGTGGGTAAGAC 281944
                            ?  ?  ?  ?   v v  -   v - iiiiiv   -- ?     ?v ? 
  rnd-1_family-        273 GNGGNGTNGGNTACGTGCC-GAGAA-AGAAACGCGGCGGNTGGGTNCGNC 320

  scaffold139|s     281945 TCATGTTCGAGAATTGGAATAGTCTCGGGGTCTTTACCAACACGTGGAAA 281994
                            ?        i  i     i  i  ?   i    i  ?v  ivv      
  rnd-1_family-        321 TNATGTTCGAAAACTGGAACAGCCTNGGGATCTTCACNCACGGCTGGAAA 370

  scaffold139|s     281995 GTAGACCGTCTAAAGTACCT-AGTCAAGCACCTCG-ATATCGATATCATT 282042
                             i  i  v  ?  vi    - v  --  iv  i - vi ?  ii ?i ?
  rnd-1_family-        371 GTGGATCGACTNAATCACCTGATTC--GCGACTTGCAGGTNGACGTNGTN 418

  scaffold139|s     282043 GCAGGGTGTGAGGTACAGTGTGATTGGTCGTTCGTTG-ATCAGGACCAAC 282091
                             ?  ?  i   ii?     i  i   vv?  i  iv-ii   i-- i  
  rnd-1_family-        419 GCNGGNTGCGAGACNCAGTGCGACTGGAGNTTTGTCCCGCCAGA--CGAC 466

  scaffold139|s     282092 AGTT-TC-CTGA-CTTGTTAGCAGATGGGCGCGCGCTGAAGGGGTTGGCG 282138
                               -  - v  -   ? vvv   -- ?  - ?  vi iv   vv ?  ?
  rnd-1_family-        467 AGTTCTCACAGATCTTNTGCCCAG--GNGC-CNCGACGGCGGGCGTNGCN 513

  scaffold139|s     282139 TCCCAGAACAGTACCGAGCGAATTCAGCGAGAGCAAATGGGGGGCTCGGC 282188
                           v ?v v   ivi v    vv?  iv v  i  ?        ?  ?v ?  
  rnd-1_family-        514 GCNAACAACGTCAACGAGACNATCAACCGGGANCAAATGGGNGGNACNGC 563

  scaffold139|s     282189 GATAGCAACCGTTGGACGGCTGGTTGACCTGACTAGTGAGATGGGCTCGG 282238
                           ?i ?  ii ?i ?  ?     ?ivi   v ?iiv vv     v  vv v 
  rnd-1_family-        564 NGTNGCGGCNATNGGNCGGCTNAGCGACGTNGTGACAGAGATTGGGACTG 613

  scaffold139|s     282239 ATCCCACTGGACTAGGTAGGTGGACATGGGTGAAACTCGGTCGTTCCAAA 282288
                            i  ?  ?  ?  ?  ?v i   v i   ? ?  ii v     v-v i  
  rnd-1_family-        614 ACCCNACNGGNCTNGGNCGATGGTCGTGGNTNAAGTTGGGTCGG-ACGAA 662

  scaffold139|s     282289 CCCACCACCCGTATTCTTTGTGGCTACTTACCCTGCAAGCCAGGCCAATC 282338
                            vvv?   ?  vi ?v ?  i  ?   i ?  ?     i  ?  vv i ?
  rnd-1_family-        663 CGGTNCACNCGGGTNGTNTGCGGNTACCTNCCNTGCAAACCNGGGAAGTN 712

  scaffold139|s     282339 ATCCAGGGGCAGGAAAGTATGGGAGCAACACCATCGTTACTTCGAGTCAA 282388
                           vv ?  i  ?v ? vi  ?            ivv  v      v  v ?v
  rnd-1_family-        713 CGCNAGAGGNCGNACGGTNTGGGAGCAACACTCGCGGTACTTCCAGGCNC 762

  scaffold139|s     282389 GAGGCGATTTCCGGTACCCCTCAACAATTTTTGTGGAAGACATCTCTCGG 282438
                               v  i  i  ?     ?  ?  ?  i  ii v  ?  i?  v ivi 
  rnd-1_family-        763 GAGGGGACTTTCGNTACCCNTCNACNATCTTCATCGANGATNTCGCCAAG 812

  scaffold139|s     282439 GAGGTGGCCTAGTGGCGACGTGC---TGGGGAAGAAGTCATTCTCACGAT 282485
                           v  i v  v vv   v i---  ---   ?     i  ?  i  vvvv  
  rnd-1_family-        813 CAGATCGCATCCTGGAGG---GCAAATGGNGAAGAGGTNATCCTGTGCAT 859

  scaffold139|s     282486 CGACGCAAATCAAGATGTCTACGACGGAAGACTTGC--C---TCTAGC-C 282529
                                 ?  i  i  i  ?   i ?  ????  v  -- ---?  i  - 
  rnd-1_family-        860 CGACGCNAACCAGGACGTNTACAANGGNNNNCTGGCGACANGNCTGGCGC 909

  scaffold139|s     282530 --TCAGA-GCCTC-CTGTCAAATGACATGTCTCCTTGAACCTGCCTTGGG 282575
                           --     -ii   -  ------   -i  i  vv v     ?  ?i    
  rnd-1_family-        910 AATCAGATATCTCGCT------TGA-GTGCCTGATGGAACCNGCNCTGGG 952

  scaffold139|s     282576 AGAACGGGTTCCTAACTCGCACTTCAGGGGCACCACCTCTATCAGCACCA 282625
                           ?  i  ?  ?  ?     ?      v ?  ?  vivvivv   vv?  ? 
  rnd-1_family-        953 NGAGCGNGTNCCNAACTCNCACTTCCGNGGNACGGGACAGATCTCNACNA 1002

  scaffold139|s     282626 TATTTGGTATGCCAGGGCTCGTTCTAAACAACGCAATGTGTTTTCCTCAC 282675
                            v     ? iv  v  ?  ?  ?vv ii?v    ?     i vi  v   
  rnd-1_family-       1003 TCTTTGGNACCCCCGGNCTNGTNGAAGGNCACGCNATGTGCTACCCGCAC 1052

  scaffold139|s     282676 TGGTTTGGAGTGGGCGATCACCGAGTATTTGTTCTCGAACTCAGTGCTGC 282725
                               vi  i  ?  ?  i   v i  ?  i  ?  ?   ? ?vv?  v  
  rnd-1_family-       1053 TGGTACGGGGTNGGNGACCACAGGGTNTTCGTNCTNGAANTNTCNGCGGC 1102

  scaffold139|s     282726 ATCACTATTCGGGGGAGACTTTCCCACAATCGCTACGCCAATGGCGAGGC 282775
                           ?  v  ?  i  ?  ?  v vi  ?  ?     ?vv?  ? i v ?v i?
  rnd-1_family-       1103 NTCCCTNTTTGGNGGNGAATACCCNACNATCGCNCGNCCNACGTCNCGAN 1152

  scaffold139|s     282776 AGCTCAACTGTAAAATCTCACGCATTAGGGATCAATATTGT-----GCTC 282820
                           v?    v   i  i   v    ?  ?v ?viiv    i  i-----    
  rnd-1_family-       1153 CNCTCACCTGCAAGATCACACGNATNCGNCGCAAATACTGCAATGAGCTC 1202

  scaffold139|s     282821 ATCTCTCCAAACTATCACGACGTCACAATATGGAACATAAGATGGA-GAA 282869
                            i   iii i----  iv -  v     v   ?  v ?  iv    - vi
  rnd-1_family-       1203 ACCTCCTTAG----TCGAG-CGACACAAGATGNAAGANAAACTGGACGCG 1247

  scaffold139|s     282870 ATTAAC--AGCTGCGCATCACGTGCTTACTGCAGAGGAACTTCA-GCCCT 282916
                              v v--      -  -- v i    v    i  --   i   -i  vi
  rnd-1_family-       1248 ATTCAGGAAGCTGC-CA--AGGCGCTTCCTGCGGA--AACCTCACACCAC 1292

  scaffold139|s     282917 A-TCACAACCGTTGGGAT-AAGGAATGGGGCGATTTCATG--TC-CTCGG 282961
                            -    i  viv     i-   i ?      - v      --? -   v 
  rnd-1_family-       1293 ACTCACGACAAGTGGGACGAAGAANTGGGGC-AGTTCATGCGNCACTCCG 1341

  scaffold139|s     282962 CAGAAACCAATTGTTGCAAGTTCCATAGCTGCGCACTGGAGTACAGTCCA 283011
                           -    iv i--  ivv?      v v        vv ?  i     i  ?
  rnd-1_family-       1342 -AGAAGGCG--TGCACNAAGTTCAAGAGCTGCGCCATNGAATACAGCCCN 1388

  scaffold139|s     283012 ACAGTGGGGCAATGGCTGAAACGGCGTGCTATCCTTAAATGGCTACTCAA 283061
                             i  ?  ?        ?vi?   v vv ?i    ?  i   ? ?  ?vi
  rnd-1_family-       1389 ACGGTNGGNCAATGGCTNCGNCGGAGGTCNGTCCTNAAGTGGNTNCTNCG 1438

  scaffold139|s     283062 GTGGCACGATGGGAAGGTTCCTGACACCAGGAACCT 283097
                           ?        i  ?     ?  ?     ?      ? 
  rnd-1_family-       1439 NTGGCACGACGGNAAGGTNCCNGACACNAGGAACNT 1474

Matrix = 20p43g.matrix
Kimura (with divCpGMod) = 29.37
Transitions / transversions = 0.93 (140/151)
Gap_init rate = 0.04 (56 / 1250), avg. gap size = 1.23 (69 / 56)


886 17.99 0.41 2.08 scaffold139|size314342 283143 283386 (31008) C rnd-5_family-87#Unknown (3) 272 33 m_b2150s001i18 26170

  scaffold139|s     283143 CACGAGGTTGGACACTGAAGCACGACTCCAAGCGTGCTTAGCAGAACTCT 283192
                            i     v --     --   ?     v     ?   i ? v?  ?  ? 
C rnd-5_family-        272 CGCGAGGAT--ACACT--AGCNCGACTACAAGCNTGCCTNGANGANCTNT 227

  scaffold139|s     283193 TTGAGTTGAAAACACAGGCCCCCGAGCTTCGGCGGAAACATCTGCGGTGG 283242
                            i   i ?   v i     ?  ? v   ?           i  ?      
C rnd-5_family-        226 TCGAGCTNAAATCGCAGGCNCCNGCGCTNCGGCGGAAACACCTNCGGTGG 177

  scaffold139|s     283243 CGTCTATCAGAAGCACGATCACGAGACGATGAATTAGCCGCCAAAGAAAC 283292
                             ?  i  ??v?  vv  ?v     iv  i  ?vvi  ?  ? ??  i i
C rnd-5_family-        176 CGNCTGTCNNTNGCCAGANAACGAGGGGACGANGAGGCNGCNANNGAGAT 127

  scaffold139|s     283293 TTCGCGAATCATCCAGGCA-GAGGCTAGGAGAAAGAGGCAACGCTCCATC 283341
                           ?ii?  ?     -    v -  i  ?  ?v ?v  v i  i  vv?    
C rnd-5_family-        126 NCTNCGNATCAT-CAGGAACGAAGCNAGNCGNCAGCGACAGCGGANCATC 78

  scaffold139|s     283342 AATAAAGTTGTCCGTCCTCCTAGAGGCCGATCGGTACTCAGAGTA 283386
                             i i   ?     vvvi  ?  i     ?  ?  ?  ?  v   
C rnd-5_family-         77 AACAGAGTNGTCCGGGACCCNAGGGGCCGNTCNGTNCTNAGTGTA 33

Matrix = 20p43g.matrix
Kimura (with divCpGMod) = 22.26
Transitions / transversions = 0.95 (21/22)
Gap_init rate = 0.02 (6 / 243), avg. gap size = 1.00 (6 / 6)


6360 24.25 3.68 1.36 scaffold139|size314342 283434 285741 (28653) rnd-5_family-3444#LINE/Ambal 8 2368 (1943) m_b2150s001i19 26171

  scaffold139|s     283434 CGTCAAACGGGCATGCAGCCACCATCTAGGTAGTAGATTCTCCCTGGGAG 283483
                              ii    v      v ? i?  ?  v  ?   v ?        v  v 
  rnd-5_family-          8 CGTTGAACGCGCATGCCGNCGNCANCTTGGNAGTCGNTTCTCCCTCGGTG 57

  scaffold139|s     283484 CAAGAGCACCCATTGGTTTTGGGACATTGGCGAGA-GACATTGGTCCTCT 283532
                            ?v    v  v   iv  v   i v?     -   -              
  rnd-5_family-         58 CNCGAGCTCCAATTACTTGTGGAAANTTGGC-AGACGACATTGGTCCTCT 106

  scaffold139|s     283533 AGGCGACACCGAGGCGGCTAAGTGCATCCTAGACGCGACATA----TTCC 283578
                           i  ?     ? vv  ?  iviii       v  v  v  v  ----    
  rnd-5_family-        107 GGGNGACACNGCTGCNGCCCGACGCATCCTCGAGGCTACCTACCAGTTCC 156

  scaffold139|s     283579 TTCCCACAGGATACCGACAGGGCAACTGTTGACCTCCTCCGTTTGGTAGC 283628
                           i  v iiiv    -----  v  v  i  v        vv vi-  iv  
  rnd-5_family-        157 CTCACGTGCGATA-----AGTGCCACCGTAGACCTCCTGAGGC-GGCTGC 200

  scaffold139|s     283629 CCTGATT-CGTATGGAAATGGACGAGATCCCGCACCATTCCACTGCGGTC 283677
                             v    -  ?v ?  ?   i ?  ?i    v? v  ivv   ? v    
  rnd-5_family-        201 CCAGATTACGNCTNGANATGAANGANGTCCCTNAGCACAGCACNGGGGTC 250

  scaffold139|s     283678 AC-CACGGAG--GACTTCCATTCTTTCTGGAACACCGCCAAGGAGTCAAC 283724
                             -?   -  --  i  i     i  i   i v vv        i  v  
  rnd-5_family-        251 ACANACG-AGCTGATTTTCATTCCTTTTGGGAAAGGGCCAAGGAATCCAC 299

  scaffold139|s     283725 GTCCTCGTCGAAGAGCGGCCGCCACTTCGGACATTACAAAGCTTCCTGTT 283774
                           v? v  i  i  i  i   v v     i  v  ?     i  vv v  ? 
  rnd-5_family-        300 CNCATCATCAAAAAGTGGCAGGCACTTTGGCCANTACAAGGCAGCATGNT 349

  scaffold139|s     283775 CGGACCCAGCGTTAGTCTCACTACATGTCCGGAACATCAACTTAGCGGCT 283824
                            v  i  v?? i i     v  ?  ?  ?  ?     ?   i v  vv i
  rnd-5_family-        350 CCGATCCCNNGCTGGTCTCTCTNCANGTNCGNAACATNAACCTTGCCTCC 399

  scaffold139|s     283825 GACCAAGG-AATGCCCTTAACTAGATGGAAGCAGGGGGTGACGGT-CCTA 283872
                           -  ? i  -? i    i iv ?      ?       ?  v  i  - i  
  rnd-5_family-        400 -ACNAGGGGNACGCCCCTGCCNAGATGGNAGCAGGGNGTCACAGTACTTA 448

  scaffold139|s     283873 CTAGAGAAGGTCGCCGGCAACAT-CAATATTGCAAAGCTCCGAGCAATAT 283921
                             i  i   ? ?  i  ?    i-   -     ?  i   v    ?   i
  rnd-5_family-        449 CTGGAAAAGNTNGCTGGNAACACGCAA-ATTGCNAAACTCAGAGCNATAC 497

  scaffold139|s     283922 GCCTCTTGGAGGCGGATTTCAATTGGTGGCTCAAGGTGGTTTTTGCCAAG 283971
                            i  ?i ?     i  i     i        v     vi i         
  rnd-5_family-        498 GTCTNCTNGAGGCAGACTTCAACTGGTGGCTGAAGGTCATCTTTGCCAAG 547

  scaffold139|s     283972 CGTATGATGGCTAGAATGAGATCCCGAGGGGTTATGCCTATCGAACAGGG 284021
                           ? ?i     vvi? i   ? ?v ? iii?   iv ?  viiv  i  i  
  rnd-5_family-        548 NGNGTGATGTACNGGATGNGNGCNCAGANGGTCCTNCCGGCGGAGCAAGG 597

  scaffold139|s     284022 CACAACGTCTGGTAAAACGACAATGGATTCTTCAATACTAAAACAGCTCT 284071
                           ?i ?? vv ?  v     ?  ?  v  i  v  v  i  i      i v 
  rnd-5_family-        598 NGCNNCCACNGGAAAAACNACNATCGACTCGTCCATGCTGAAACAGTTAT 647

  scaffold139|s     284072 ACTTCGACCAAGCGAATGTGTTGCACTTATCATGCGCCGTTTCCAGTAAC 284121
                           ?         i? ?     ?  i   ? ?i ?  i        ?  i   
  rnd-5_family-        648 NCTTCGACCAGNCNAATGTNTTACACNTNCCNTGTGCCGTTTCNAGCAAC 697

  scaffold139|s     284122 GATGCAGCGAACTGCTATGACTCCGTCAATCATGCGGCCGGCAGTCTTGC 284171
                             i  v     i     i        ?  i  i     ?  ?  i  v  
  rnd-5_family-        698 GACGCTGCGAATTGCTACGACTCCGTNAACCACGCGGCNGGNAGCCTGGC 747

  scaffold139|s     284172 ACTACAAGCCATGAGGGTCCCTATCCAAATAGTAC-AGTGCTATTTCCTA 284220
                           ?  i i   ?   v ?? v  v  ?  v  i    -       ii    ?
  rnd-5_family-        748 NCTGCGAGCNATGCGNNTACCGATNCATATGGTACGAGTGCTACCTCCTN 797

  scaffold139|s     284221 TGCATCCAGACAATGCAATTTTTCCTCAAAACGGGGTTTGGCATGGCGAG 284270
                                ?     i     i  i     ?  i  ?     i  ??    ? i
  rnd-5_family-        798 TGCATNCAGACGATGCAGTTCTTCCTNAAGACNGGGTTCGGNNTGGCNAA 847

  scaffold139|s     284271 GCGAAGCTATGGCGGTACCG--CTAGTAA--CCCATTCATGGGGCTTGCT 284316
                           iv i  i         ? i --  vvv  --   ?  i     i  ?  ?
  rnd-5_family-        848 AAGGAGTTATGGCGGTNCTGAACTTCGAATCCCCNTTTATGGGACTNGCN 897

  scaffold139|s     284317 CAGGGGAGCGGGGCGTCCCCGGCAGCATGGTCAGCGATTAGCACTGTAAT 284366
                             i  v     ?  v  v  ?  v  ?     i           ?  ?  
  rnd-5_family-        898 CAAGGTAGCGGNGCTTCGCCNGCCGCNTGGTCGGCGATTAGCACNGTNAT 947

  scaffold139|s     284367 TCTACACGCCTACAA-GCAAAAGGGTTACGGTGCAACCATCTGGT-TGGC 284414
                            v vv??        -        i- ?      v v ? iii i-ii  
  rnd-5_family-        948 TGTCANNGCCTACAAGGCAAAAGGA-TNCGGTGCCAGCNTTCAGCGCAGC 996

  scaffold139|s     284415 ATGGTCAGG----TTTGAGTCTCTGCTTAGCAGCACTTTTGTATGTCGAT 284460
                                 v  ----    vv vv  v ? v  ?  v ?vi       v   
  rnd-5_family-        997 ATGGTCCGGCCTATTTGCCTAGCTCCNTTGCNGCCCNGCTGTATGTGGAT 1046

  scaffold139|s     284461 GATACTGATCTACTCCATGTC--TGCCA-AGAT-GACACGGTATCGGACT 284506
                             i     i  v  i   v? -- v  i-i i - i   - i?v ?  v?
  rnd-5_family-       1047 GACACTGACCTCCTTCATTNCAGTCCCGTGGGTAGGCAC-GCNGCNGAAN 1095

  scaffold139|s     284507 CTG----CC--TTCGT--GAC-TCGGGTACGGCAGG--CTACCTCCTACT 284545
                           ?  ----  --   v --?  -      i ii i  --      vi  i 
  rnd-5_family-       1096 NTGANCACCAGTTCTTTGNACGTCGGGTGCAACGGGCACTACCTATTATT 1145

  scaffold139|s     284546 GGGCTAGGCTGCTACAGGCCACAGGTGGAAGTTTGAAGCCGGTT-AAATG 284594
                               iiii  vi    i     v  v vi ?i     i  v ii-  i  
  rnd-5_family-       1146 GGGCCGAACTCTTACAAGCCACCGGGGCGANCTTGAAACCTGCCGAAGTG 1195

  scaffold139|s     284595 TTATTGGTACTTTATATCGTAT--AAATTCACCAGTGGC---CGGGCCAC 284639
                              i        i  i i iv --      vvi i    --- i   ??i
  rnd-5_family-       1196 TTACTGGTACTTCATGTTGCCTTCAAATTCCATAATGGCGGACAGGCNNT 1245

  scaffold139|s     284640 ACTTCGATCTGCTCAAGAATTGAAAGAACAC---GAACTGTTGATACCTT 284686
                           i  ?vii  i ?iv i?  i iv?vi??   ---  i  ?v?   v  ii
  rnd-5_family-       1246 GCTNAAGTCCGNCAAGNAACTACNCANNCACTTTGAGCTNANGATTCCCC 1295

  scaffold139|s     284687 AGCCTGATGACACTGATGTCT--CGATCGCTCTGAAGAGCTCATATGCG- 284733
                            i ??  iiii vii ? i ?-- v  i vv   ?i?ii i  iv  v -
  rnd-5_family-       1296 AACNNGACAGTAGCAANGCCNACCCATTGAACTGNGNGACCCACCTGAGA 1345

  scaffold139|s     284734 --GCGTCTCAAGTACTCGGGGTATGGGCAAGTCCTTCTGGAAGAGATGGT 284781
                           --     vv    ?  ?     ?   v v  i  v  i  vv ?  i  ?
  rnd-5_family-       1346 TCGCGTCGGAAGTNCTNGGGGTNTGGTCCAGCCCGTCCGGCCGNGACGGN 1395

  scaffold139|s     284782 CGACATCTTCG--CCACATGATGGAGAAAGCGCAAGGGTGGGCACATCGA 284829
                           ? ?  -   i --?           ?  i vv ii?i      vvi????
  rnd-5_family-       1396 NGNCA-CTTTGAANCACATGATGGANAAGGGCCGGNAGTGGGCCGGNNNN 1444

  scaffold139|s     284830 GTGGTAGGTAGCTCCCTCAGTCATGCAGAAGTATGGCAGAGCTTTAGAAC 284879
                             ii i v?     ?    v? v?  v  i  ?     i  i  ii ?  
  rnd-5_family-       1445 GTAATGGCNAGCTCNCTCACNCCNGCCGAGGTNTGGCAAAGTTTCGGNAC 1494

  scaffold139|s     284880 GCAAGCATGGCCCTCGGTTACGTATGGGTTAGTACCGATGATGACATCAC 284929
                           ?  i  ? ?   ?  ?  i  ?     ?i i  ?  iv ?   v ?i?i 
  rnd-5_family-       1495 NCAGGCNTNGCCNTCNGTCACNTATGGNCTGGTNCCACTNATGTCNCNGC 1544

  scaffold139|s     284930 C--CTCCG--CACTGGACGCAGC-TTTTGGCAAATGGTATTACTCCTTTC 284974
                           ?--? ? i--  v       vi -  i v -   i    i ? ?    i 
  rnd-5_family-       1545 NAGNTNCACTCAATGGACGCCACATTCTCG-AAACGGTACTNCNCCTTCC 1593

  scaffold139|s     284975 TCCCTGCCCTAGGGGTAAATCGGAACATTGGTCACCAATGGAGAA---CG 285021
                            v  v  ?  i  ?  ?  i?         v?  ?v     ? ? --- i
  rnd-5_family-       1594 TACCGGCNCTGGGNGTNAACNGGAACATTGCNCANGAATGGNGNATCTCA 1643

  scaffold139|s     285022 CT-CCCGTCGTCCTTCCAGGGCCTTGGACTACCCCAAGTATCCCTTGAGA 285070
                             -  ??   - i v         ?  ?  i   ? vi v? v  v  i 
  rnd-5_family-       1644 CTACCNNTCG-CTTACCAGGGCCTNGGNCTGCCCNACATCNCACTGGAAA 1692

  scaffold139|s     285071 AATTAGCAGCTTCACTCCAGTACATCCAACGCCACTGGGATTGC------ 285114
                            i  iv ?     i  ?        ?  i  ?       i?   ------
  rnd-5_family-       1693 AGTTGTCNGCTTCGCTNCAGTACATNCAGCGNCACTGGGGNTGCCCGAGT 1742

  scaffold139|s     285115 -AACCCCCCATACGGGACCGCCCTCCGGTGTATTTTTGAACTAGTCCAGA 285163
                           -    ----- i?  v  i        ?v  i ?  i  i  v  v    
  rnd-5_family-       1743 NAACC-----TGNGGCACTGCCCTCCGNAGTGTNTTCGAGCTTGTACAGA 1787

  scaffold139|s     285164 TCGAAACAGGCCTAGAGGGCAACTTCCTCCTCCGTGAGTACCAGAAGTAT 285213
                            i  i  v   i i        i        v  v  i    iiv i - 
  rnd-5_family-       1788 TTGAGACTGGCTTGGAGGGCAATTTCCTCCTACGGGAATACCGACAAT-T 1836

  scaffold139|s     285214 GAGATACTAGCCTCTCATACCTGGTTCAAGGTCCTGTGGGAATACCTGGA 285263
                           vi  ii ivvv v    i  v     i  i  ii ?     i     i? 
  rnd-5_family-       1837 CGGACGCCTCGCACTCACACATGGTTTAAAGTTTTNTGGGAGTACCTANA 1886

  scaffold139|s     285264 CTATTATAGCGTCCAGTTGCACTTACATAACGTCATCGTGCCCCCGATGA 285313
                            i    ii v  ?v    i  i   ? ii     -i  - ii iv  vv 
  rnd-5_family-       1887 CCATTACGGAGTNAAGTTACATTTANACGACGTC-CCG-GTTCTAGAGTA 1934

  scaffold139|s     285314 GAGAGAGAGATAAGGTCTTTATGGAAGAGGTTATTAAAATCCTTCCTTGC 285363
                           vi  i? v    ii  i  v         i ?i ?vii? v? i  vi ?
  rnd-5_family-       1935 CGGAANGTGATAGAGTTTTGATGGAAGAGATNGTNCGGNTANTCCCGCGN 1984

  scaffold139|s     285364 ACGCAATGGGAGTCGATA--AACCGTACTCGGAGATATTTCAAGA---TC 285408
                           v?v  i   --   ?? ?--  i  v  i  vvivi i   vi? --- i
  rnd-5_family-       1985 CNCCAGTGG--GTCNNTNTCAATCGGACCCGCCACCACTTCCGNATAGTT 2032

  scaffold139|s     285409 TACTTCCTGTCCCAACTAGTGATGTGCGACGGCATCACGGTCGACCCGAC 285458
                                 v       i  ?   v  v    i  i  i  ?  v        
  rnd-5_family-       2033 TACTTCATGTCCCAGCTNGTGTTGAGCGATGGTATTACNGTGGACCCGAC 2082

  scaffold139|s     285459 AAAACTCCAG----TGCGGAC--CACAAGTTGAATCCCGGATGACGTTTC 285502
                                 v i ----?  ?iii--      iivviv   ii    ?     
  rnd-5_family-       2083 AAAACTGCGGCTTCNGCNAGTTACACAAGCCCCGACCCAAATGANGTTTC 2132

  scaffold139|s     285503 CTAAGGAGCAACCGACCAATAGCGACCTGGGTTTGTGGAGGCACACAGTG 285552
                            vviv  i iv  v     -i    i  v?v?i v   v i-ii iv  i
  rnd-5_family-       2133 CACGTGAACGCCCCACCAA-GGCGATCTTNCNCTCTGGCGA-GTATTGTA 2180

  scaffold139|s     285553 GCGCTGGTAACTTCCAAATCCTTCCGACTCTCTCCTAGGTTAGGAAAGTA 285602
                             ?  v? i  ?  ivivv     v    v     vv i     v  i v
  rnd-5_family-       2181 GCNCTTNTGACNTCTCGCACCTTCAGACTGTCTCCACGATTAGGTAAATT 2230

  scaffold139|s     285603 CCTACGCCGTCCGTACGATAAAGTGTTTTGGTGCACCTCTCCGACA---C 285649
                           i? i  ?  -         vvi  v vi     i ---  v    ?--- 
  rnd-5_family-       2231 TNTGCGNCG-CCGTACGATTCGGTCTACTGGTGTA---CTACGACNGATC 2276

  scaffold139|s     285650 GAAATGTGCTGGTGAAACACATACCCGGCAGAGGCCCGGTTGTCTTTGCG 285699
                              vv?  i    v       iv vi  vi vi    i  viii v  -i
  rnd-5_family-       2277 GAACGNTGTTGGTCAAACACACCCATGGGGGCAGCCCAGTAACTTATG-A 2325

  scaffold139|s     285700 CCCGTGCA-CCGTCGGTACAACACAAGAGGACGGCAGACGTAC 285741
                           v    v  -   ?     i     vv ?v ?  ?vi?  i   
  rnd-5_family-       2326 ACCGTCCACCCGNCGGTATAACACTCGNCGNCGNGGNACATAC 2368

Matrix = 20p43g.matrix
Kimura (with divCpGMod) = 30.31
Transitions / transversions = 1.33 (315/237)
Gap_init rate = 0.03 (75 / 2307), avg. gap size = 1.56 (117 / 75)


3599 26.31 3.89 3.83 scaffold139|size314342 285961 287683 (26711) rnd-5_family-3444#LINE/Ambal 2588 4311 (0) m_b2150s001i20 26171

  scaffold139|s     285961 GCCTATACACGAGGATCTTTAGTTTTATGCCACGACGGGTCGT-ACATGC 286009
                             i  i  ?v i  v  ?i ii i? ?           ?  v - i    
  rnd-5_family-       2588 GCTTACACNAGGGGTTCNCTGATCNTNTGCCACGACGGNTCCTTATATGC 2637

  scaffold139|s     286010 CTCATCAAGGCG--ACTCGTTGCTCCGCGGCAGT---AGTGATCATCTGT 286054
                            ?  i ?? ii --  ?v v        ?  i  ---i  iv i     i
  rnd-5_family-       2638 CNCACCNNGATGGNACNAGATGCTCCGCNGCGGTTTTGGTACTTATCTGC 2687

  scaffold139|s     286055 ACCCAGACCACAAATCA-GGCTCATGCCGTCTGTTGTGAGGTGACCGATT 286103
                           ? ???v v i v     - ? v  i?i iiv v      ivvv?     v
  rnd-5_family-       2688 NCNNNCAGCGCCAATCATGNCGCACNTCACGTTTTGTGAACACNCCGATG 2737

  scaffold139|s     286104 CGTCCACGGCCTCCAACTACAGGGGTGAAATAATCGGTGGTGTCATGGCC 286153
                            vvvv  v  ?         ?    i  i  v     v? v   ? v  ?
  rnd-5_family-       2738 CCAAGACTGCNTCCAACTACNGGGGCGAGATCATCGGANGGGTCNTTGCN 2787

  scaffold139|s     286154 ACACAGCTTCTTCAGGCATTGTCGCAGTGCGTTCCCCCACCGCCCCCCAT 286203
                             vvv   ?  i?ii  ?i ?  vv?i??i i?v v  ?      vv? -
  rnd-5_family-       2788 ACCGTGCTNCTCNGAGCNCTNTCCANANNTGCNACGCCNCCGCCCAGNA- 2836

  scaffold139|s     286204 CGGAGGTGATACCCATCTATTGTGACAATTTGGGAGTAGTCAGTCATGGG 286253
                            ? vvi?v  ?        i        i?    ?     ?v    i   
  rnd-5_family-       2837 CNGCCANCATNCCCATCTACTGTGACAACNTGGGNGTAGTNTGTCACGGG 2886

  scaffold139|s     286254 AATGCCTACCTCCGGGCACTTCCCGAGAAACAATGCCAACAAGATGTTTT 286303
                             i    ?   vv i     v     ?vi?  ivv?     i  i  ii 
  rnd-5_family-       2887 AACGCCTNCCTGAGAGCACTGCCCGANCGNCAGGTNCAACAGGACGTCCT 2936

  scaffold139|s     286304 GTGCCTACTTAAGCGGAACTTGATGAACCTACCACACCCGGTTAGCTATA 286353
                           ?ii   v  ?   ? ?   i     vvv  ?  i    ??  ?  i  iv
  rnd-5_family-       2937 NCACCTCCTNAAGNGNAACCTGATGCCGCTNCCGCACCNNGTNAGTTACC 2986

  scaffold139|s     286354 GGCATGTGTACGGGCACCTGGATGAAGGCACGTCCTTTGAGT--GCTTAG 286401
                                  ?           ?     v  ?  ???     vv --    i 
  rnd-5_family-       2987 GGCATGTNTACGGGCACCTNGATGATGGNACNNNCTTTGCTTGAGCTTGG 3036

  scaffold139|s     286402 AACTTCCCCAGCAACTTAATGTTATGGCGGACCTGTTAGCCAAGTCGGAG 286451
                           iv  ?  v        v  i  v     v    - i    v  ?v ?   
  rnd-5_family-       3037 GCCTNCCGCAGCAACTAAACGTGATGGCCGACC-GCTAGCGAANACNGAG 3085

  scaffold139|s     286452 CTACAACGCTGCAT-----CTCCT-CCGGAACCGGATACCCCCCGATGTA 286495
                             ??    ?     -----     -i   i--?  v?i?    ---    
  rnd-5_family-       3086 CTNNAACGNTGCATAGCTGCTCCTATCGGG--NGGCNGNCCCC---TGTA 3130

  scaffold139|s     286496 CCCGCTGGAACCGGTAGGGATATTTGTAGGTAGAACGAAGATAACGTCCT 286545
                              v       vv ivv i  v   i v  -- --- v  i ?  -    
  rnd-5_family-       3131 CCCTCTGGAACACGCCCGAATCTTTATTGG--G---GTAGGTNAC-TCCT 3174

  scaffold139|s     286546 CCATTAAAGGCGCGATTTATTGACACTGGGGAGAACGCGCGGCAGTGAAG 286595
                            v--- i  ii  vv v  iviv i       ii -       vvivi??
  rnd-5_family-       3175 CA---AGAGATGCCCTATACGACCGCTGGGGAAGA-GCGCGGCTTCTGNN 3220

  scaffold139|s     286596 CTGTTTGAAGAAAAGCACATAGTCAGCAGATTTAATTTTCCGTGTATTTA 286645
                             v  i   viv  i     v     iv viv --i  i  i vi  i  
  rnd-5_family-       3221 CTCTTCGAACGCAAACACATCGTCAGTCGCCGT--CTTCCCATCCATCTA 3268

  scaffold139|s     286646 CTGGGAGGGCATCGAGCGGTCATTGTCAACATACCCTCAGATGTTTC-GT 286694
                           i     v  vi    ?v iv iv  vi      i     i       -ii
  rnd-5_family-       3269 TTGGGACGGAGTCGANAGAGCGATGGTAACATATCCTCAAATGTTTCAAC 3318

  scaffold139|s     286695 ACTTGGTTGACGAAGCACGTTTCCGGATTTTGCGGCACGACCCGGCTATT 286744
                             i   vi   v  i     i     v  i  i  ?    v     vvi 
  rnd-5_family-       3319 ACCTGGGCGACCAAACACGTCTCCGGCTTCTGTGGNACGAACCGGCGCCT 3368

  scaffold139|s     286745 GGCAAAAATCGATCACTCCGTTACGAATGTGTGCCCCTGCTGCAATGGCG 286794
                            v v i      ivv      ii ?  i  i  i  v     iiivii?i
  rnd-5_family-       3369 GTCCAGAATCGACGTCTCCGTCGCNAACGTATGTCCGTGCTGTGGGAANA 3418

  scaffold139|s     286795 AAGATGAGTCGGTCTCGCATATCACCAGCTGTCATGACCCGG---GACGA 286841
                           ?          ii v i     v  iv ?  i vi  i    ---    ?
  rnd-5_family-       3419 NAGATGAGTCGACCGCACATATAACTCGNTGCCCCGATCCGGGTAGACGN 3468

  scaffold139|s     286842 CTGAAAGCGCTAGACACTTCCATTGAAGGTCTGGCAGCCTGGATGACAGA 286891
                              ---   i vvv vv?  vi     v v  v iv         ivv  
  rnd-5_family-       3469 CTG---GCGTTTTCCCGNTCAGTTGAATGACTTGTTGCCTGGATGGGCGA 3515

  scaffold139|s     286892 GACGAATGCGGATA---CAGACA---TGGTACGCTGTCTCTGTTTATATA 286935
                           i  iv     v v ---     i---   --    i--i   i i  ---
  rnd-5_family-       3516 AACACATGCGTAAANNCCAGACGCCTTGG--CGCTA--CCTGCTCAT--- 3558

  scaffold139|s     286936 TCCGCAGTAGGGGAGAAGGTTCCATGGTTGACATCTCTCGTC-CCTATGC 286984
                           --   -----   ?     i     v ii     ??    ? - v  iv 
  rnd-5_family-       3559 --CGC-----GGGNGAAGGCTCCATTGCCGACATNNCTCGNCGCATACCC 3601

  scaffold139|s     286985 GCA-CTAATCCTCGTGGGCACTTGAGCATGACACGTTAGGTTGGGACAAC 287033
                           v  -  v ivivv?     i vv  i        vi ?            
  rnd-5_family-       3602 CCACCTTACATGANTGGGCGCAGGAACATGACACTCTNGGTTGGGACAAC 3651

  scaffold139|s     287034 CTCATGGAGGGGAGAATAGGT-CGAACT-----CTCATCGCCCTGCAGCG 287077
                           i  v    i  i? ?  v  i- v ? i-----v i??  ?vv       
  rnd-5_family-       3652 TTCCTGGAAGGANGNATCGGCGCTANCCAANAAGTTNNCGNAATGCAGCG 3701

  scaffold139|s     287078 TGATCGGCTCTCTATGAGC-GGGTCG-CGAAT-GCATGTAGTGACGTGGG 287124
                           - v  ivvv  ?v?i v  -  ?   -  i i-    i vii ?      
  rnd-5_family-       3702 -GCTCATGACTNGNCGCGCAGGNTCGTCGGACGGCATATTACGNCGTGGG 3750

  scaffold139|s     287125 C--ATCACGGTTTATTGGACATCTTCTCGAACTCACTCATAGGCAATGGG 287172
                            --   vvi i ii ii v  i  i  ? viv    v  i i?  i    
  rnd-5_family-       3751 CGAATCCGAGCTCGTCAGCCACCTCCTNGCGATCACACACAANCAGTGGG 3800

  scaffold139|s     287173 TTTATCGCAACACAAAACTGCATCTTCGTTTAGTAGAGGGCAAGTCGGTT 287222
                            ?     ?   i vi    v  i? i   i ii v  ?  ? i v ? ?v
  rnd-5_family-       3801 TNTATCGNAACGCCGAACTTCACNTCCGTCTGATCGANGGNAGGACNGNG 3850

  scaffold139|s     287223 ACTTAGCATGATGAGATA--ATGGAGGAAGTATTGAC----CCTTTTGTT 287266
                           i  v i  i  i v   v--      ?   -- i   ----?  ?i ? i
  rnd-5_family-       3851 GCTGAACACGACGCGATCATATGGAGNAAG--TCGACGGCANCTNCTNTC 3898

  scaffold139|s     287267 AACCGACCCTGAGGA----GATCCTGCCCAGACATCGGCGTT---TG-CT 287308
                           v  ?     ? vi  ----?v       viv   v -  v  ---  - i
  rnd-5_family-       3899 CACNGACCCNGCAGACGCTNCTCCTGCCAGCACAGC-GCTTTACCTGCCC 3947

  scaffold139|s     287309 GGAAGTAGA----CGAAGAGGTGCTAGGAAGGGGGTCGACAGCAGACCGA 287354
                              vv i  ----    ------     ? v   i  v  v  v  i  ?
  rnd-5_family-       3948 GGATCTGGACTTTCGAA------CTAGGNACGGGATCCACCGCCGATCGN 3991

  scaffold139|s     287355 CAACAATGGGCAGCGAACACGCGAAGCGCGCTCGCAGCCTCTCGATGCGT 287404
                             ii v   ?i?  ii i i iv?    iv  iv i   v i--    vi
  rnd-5_family-       3992 CAGTACTGGNTNGCAGATATGTCNAGCGTCCTTTCGGCCGCC--ATGCTC 4039

  scaffold139|s     287405 ----CATAGAGGCAGGGC-CTGATGG--GGCGCCCTCAGACTCATCTCCG 287447
                           ----  ii  v i vv  - i ivi --i   ?  i -   i  ------
  rnd-5_family-       4040 CCAGCACGGACGTATCGCTCCGGAAGCCAGCGNCCCC-GACCCA------ 4082

  scaffold139|s     287448 CCAGAAGATCCAGATAACGACGTTCCCGTGGTAGATCCCACGTGATCTAC 287497
                             v  vi? i   - -       i    viiii i   v      i -- 
  rnd-5_family-       4083 CCCGATANTTCAG-T-ACGACGTCCCCGAAACGGGTCCGACGTGACC--C 4128

  scaffold139|s     287498 AATGGGCTTATAGCTTGCCACAGGGCCGA-GACACCTATCTAAGGTATGA 287546
                           i i   vv -    ii    i     i  -v  i  ivv vii       
  rnd-5_family-       4129 GACGGGAGT-TAGCCCGCCATAGGGCTGATTACGCCCCACAGGGGTATGA 4177

  scaffold139|s     287547 AGAAGGTCG--ACATTTGGCAACTTCTGTGTGGCAAACTACGCCACTGCT 287594
                                i i --  ?  i v--i        i   i  i--?   i     
  rnd-5_family-       4178 AGAAGATTGTCACNTTCGT--GCTTCTGTGCGGCGAAT--NGCCGCTGCT 4223

  scaffold139|s     287595 CTGCTTTGACGGAAAAGAAAGACTATTGTCCATGCTAACCCCCTTGTTAA 287644
                                   vi                     i   i--ii    ?iv v 
  rnd-5_family-       4224 CTGCTTTGTTGGAAAAGAAAGACTATTGTCCGTGCC--TTCCCTNAATTA 4271

  scaffold139|s     287645 TATA-GTTAATGCACGATTTACTAAGAGATATTAGATATT 287683
                           v   -                            v      
  rnd-5_family-       4272 GATAGGTTAATGCACGATTTACTAAGAGATATTCGATATT 4311

Matrix = 20p43g.matrix
Kimura (with divCpGMod) = 31.34
Transitions / transversions = 1.19 (237/199)
Gap_init rate = 0.06 (97 / 1722), avg. gap size = 1.37 (133 / 97)


427 20.00 0.00 0.00 scaffold139|size314342 287917 288001 (26393) C rnd-1_family-1360#Unknown (0) 237 153 m_b2150s001i21 26172

  scaffold139|s     287917 TGTTGGGAGAACTAAACAATTGGGAAGTGGGAGTCGCTGGTCACGAAGGA 287966
                                    vi vvi          i      i v ?     iv iiv  
C rnd-1_family-        237 TGTTGGGAGTGCGCGACAATTGGGAGGTGGGAATGGNTGGTCGAGGGTGA 188

  scaffold139|s     287967 CGTCCGCACTCCAGGGAGCTTCCAAGAGACTCCTG 288001
                               v  ?  v i?              i      
C rnd-1_family-        187 CGTCGGCNCTGCGNGGAGCTTCCAAGAGGCTCCTG 153

Matrix = 20p43g.matrix
Kimura (with divCpGMod) = 19.89
Transitions / transversions = 1.12 (9/8)
Gap_init rate = 0.00 (0 / 84), avg. gap size = 0.0 (0 / 0)


3394 5.82 0.00 0.93 scaffold139|size314342 288027 288459 (25935) C rnd-1_family-747#Unknown (0) 429 1 m_b2150s001i22 26173

  scaffold139|s     288027 TCTAGGAAGTGGGTGAAATGGACTAACGTATAGCAATTATAATGTACGTA 288076
                                                        i           i  i     
C rnd-1_family-        429 TCTAGGAAGTGGGTGAAATGGACTAACGTGTAGCAATTATAGTGCACGTA 380

  scaffold139|s     288077 GACTTTAGCAGGGGAAGTCAGTTGTTCAGAAGAATAAAAGTGATAATCTG 288126
                                 ?        v   i        i?        -           
C rnd-1_family-        379 GACTTTNGCAGGGGATGTCGGTTGTTCAANAGAATAAA-GTGATAATCTG 331

  scaffold139|s     288127 GAAATTATAGTTTAAAAAGTTCTATCTAAAAGTGCTGCTCTGTACCTGAA 288176
                           i       ii                 v               v      
C rnd-1_family-        330 AAAATTATGATTTAAAAAGTTCTATCTCAAAGTGCTGCTCTGTTCCTGAA 281

  scaffold139|s     288177 AGAGCATGCAGTCGGACTAGATAGACGAAAAATTATCATAAATTAGTCGT 288226
                                                                     ?       
C rnd-1_family-        280 AGAGCATGCAGTCGGACTAGATAGACGAAAAATTATCATAAANTAGTCGT 231

  scaffold139|s     288227 GTCAGAATATTTCGGAGATATCCGGACACGACCCTAAATACGCCCCTGTG 288276
                                i                          ? i               
C rnd-1_family-        230 GTCAGGATATTTCGGAGATATCCGGACACGACNCCAAATACGCCCCTGTG 181

  scaffold139|s     288277 TTCGTCCCACGAACACGAATGATACTAGCTAGTCGTAAACACGGCTGACT 288326
                                               i               ?      i   i  
C rnd-1_family-        180 TTCGTCCCACGAACACGAATAATACTAGCTAGTCGTNAACACGACTGGCT 131

  scaffold139|s     288327 GTACTAAAAAAACAGACCACGGCAAAAACGAGAACACAACAATCAACGTG 288376
                                       -   v                    i            
C rnd-1_family-        130 GTACTAAAAAAA-AGAACACGGCAAAAACGAGAACACGACAATCAACGTG 82

  scaffold139|s     288377 TCACGTGCATGGTGGCACGATCACTACCACTTCAATCGCACGATCTTGAG 288426
                                    -              v i   -  i            i   
C rnd-1_family-         81 TCACGTGCA-GGTGGCACGATCACGATCAC-TCGATCGCACGATCTCGAG 34

  scaffold139|s     288427 CGATTGAACAGCCTTGTTCAATTGCACGCACGA 288459
                               i           ?? i  i          
C rnd-1_family-         33 CGATCGAACAGCCTTGNNCGATCGCACGCACGA 1

Matrix = 20p43g.matrix
Kimura (with divCpGMod) = 4.59
Transitions / transversions = 4.00 (20/5)
Gap_init rate = 0.01 (4 / 432), avg. gap size = 1.00 (4 / 4)


342 30.24 6.44 6.04 scaffold139|size314342 288460 288723 (25671) C scaffold3|size1191850_(dbseq-nr_493)_[349346,364513]#LTR/Copia (388) 14780 14516 m_b2150s001i23 26174

  scaffold139|s     288460 TCTTGACACTCCCTCTCGAGTGCATGCTCATTAAGTCTACCACCCTAATT 288509
                               i               ----- i i  v i vi     v  i -  
C scaffold3|siz      14780 TCTTAACACTCCCTCTCGAG-----GTTTATGAGGGTTACCAACCCA-TT 14737

  scaffold139|s     288510 GCTTC-CGTCTCAAGTATTCAAAGG--TTACCCTG-GTCAATCCCTTGGT 288555
                           iv vv-    v   i ivv      --v  ---  - i   v  i  i  
C scaffold3|siz      14736 AATAAACGTCGCAAATGGACAAAGGAAGTA---TGTGCCAAGCCTTTAGT 14690

  scaffold139|s     288556 AAACAAATCTCCTAACTTCTCCACAGTGTCAATCTTGACCAGCTTGATCT 288605
                           i  i ii  v  v ii vv i vii           i     vv    - 
C scaffold3|siz      14689 GAATAGGTCACCAAGTTGGTTCTTGGTGTCAATCTTAACCAGGGTGAT-T 14641

  scaffold139|s     288606 TCCT-------CTTGACAATCTGCTCACGAAACCAAATCGT-CTTGATGG 288647
                            v  -------v iii v i  vv  i  i    -   v  -        
C scaffold3|siz      14640 TGCTGGGAGGGATCAGCTACCTTGTCGCGGAACC-AATGGTACTTGATGG 14592

  scaffold139|s     288648 CACAGTGCTTGCATCGTGGTGTAAACTGAGGTGGCAAAGTCTCA----GC 288693
                            ii    i   v i -   ----i v v v i   i i iii  ----  
C scaffold3|siz      14591 CGTAGTGTTTGGACC-TGG----GAGTCATGCGGCGAGGCTCCAGACGGC 14547

  scaffold139|s     288694 C-AGTACTAGAGCTCCAGCATTGTCTTCGTG 288723
                            -  vii  i   v   i       i  i  
C scaffold3|siz      14546 CAAGGGTTAAAGCACCAACATTGTCCTCATG 14516

Matrix = 20p43g.matrix
Kimura (with divCpGMod) = 37.26
Transitions / transversions = 1.50 (45/30)
Gap_init rate = 0.09 (23 / 263), avg. gap size = 1.43 (33 / 23)

1001 33.27 3.58 3.14 scaffold139|size314342 288545 289242 (25152) C scaffold5|size2025720_(dbseq-nr_679)_[1055228,1063854]#LTR/Copia (525) 8102 7402 m_b2150s001i24 26174

  scaffold139|s     288545 AATCCCTTGGTAAACAAATCTCCTAACTTCTCCACAGTGTCAATCTTGAC 288594
                            ii  i  v  i    v   v  i    vv iv v  v         v v
C scaffold5|siz       8102 AGCCCTTTTGTGAACATATCACCCAACTGGTTGAGAGAGTCAATCTTCAG 8053

  scaffold139|s     288595 CAGCTTGATCTTCCTCTTGACAATC-------TGCTCACGAAACCAAATC 288637
                           v  v vi -------  i   i v -------     v v      i- v
C scaffold5|siz       8052 GAGATGAA-------CTCGACGAGCGTGGACGTGCTCCCTAAACCAG-TG 8011

  scaffold139|s     288638 GT-CTTGATGGCACAGTGCTTGCATCGTGGTGTAA---ACTGAGGTGGCA 288683
                             -      v  ii        v vi v  v  v ---i i     vv  
C scaffold5|siz       8010 GTACTTGATTGCGTAGTGCTTGGAGTGAGGGGTCATACGCCGAGGTTCCA 7961

  scaffold139|s     288684 AAGTCTCAGCCAGTACTAGAGCTCCAGCATTGTCTTCGTGGATTGACACA 288733
                           --- vi    v   iiv         i    i  i     v i vvv   
C scaffold5|siz       7960 ---TGCCAGCAAGTGTGAGAGCTCCAACATTATCCTCGTGCACTTTGACA 7914

  scaffold139|s     288734 TTCATGGTTGTCTCCTTCAGTGGTA----AGCCAACCTTTGTACCAAGCA 288779
                            v    v v v v  v- iv  ii ----i   v  vvi v i i    v
C scaffold5|siz       7913 TGCATGTTGGGCACCA-CGTTGACATCAAGGCCTACAGCTCTGCTAAGCT 7865

  scaffold139|s     288780 GTGTAACCATATCCATAATAGGAAACAGCTCACGACAG-CTGTGAGCCAG 288828
                           vv vi i  vi  v i  v   i  v  v  vivi   - v   -- i i
C scaffold5|siz       7864 CGGAGATCAAGTCGACAAGAGGGAAGAGATCCTTGCAGGCAGTG--CTAA 7817

  scaffold139|s     288829 G-GCTACAATCTCTGCCTCCATGGTGGACAATGCAGTCTCAGTCTGCAAC 288877
                            -  v   vv   v                i  iii    i     v iv
C scaffold5|siz       7816 GAGCAACATACTCGGCCTCCATGGTGGACAGTGTGATCTCGGTCTGGAGG 7767

  scaffold139|s     288878 TTGGATTGCCACAAGACTGGACAATTGGCAACAGTTATGACAAAACCAGT 288927
                           ivi  i v   v iv     i       vvi v  v    v v v  v  
C scaffold5|siz       7766 CAAGACTTCCAGAGCACTGGGCAATTGGATGCTGTGATGAGATATCCTGT 7717

  scaffold139|s     288928 TCTGCTCTTCACACACGAGGGATCACTCGAATTCTCATGGCCATACAATC 288977
                           v v    ivvi    vvii     viv iv  i      i        v 
C scaffold5|siz       7716 GCGGCTCCAAGCACAGTGAGGATCTTACACATCCTCATGACCATACAAGC 7667

  scaffold139|s     288978 CAGCAAAGTCTGCATCAGGATAGCAGTCAACCTTCAACAACTTGGATGG- 289026
                            i  i     v           i     v  -----    ---  i v -
C scaffold5|siz       7666 CGGCGAAGTCAGCATCAGGATAACAGTCTAC-----ACAA---GGGTCGT 7625

  scaffold139|s     289027 -ATT-----CAAC-ACAAGACCACGATCACGAGTCGCCTTCAGATATCGA 289069
                           - i -----    - iv     viv   vvv   iv    v     v  v
C scaffold5|siz       7624 CACTTTGAGCAACGATTAGACCTTTATCCATAGTTCCCTTGAGATAACGC 7575

  scaffold139|s     289070 CCAATCCTTTTGAGGGCCAACTCATGAGATCTCTTTGGACAGAACATGTA 289119
                                i vvvvi     v ii  i   viv v v v  viv   vi    
C scaffold5|siz       7574 CCAATTCGAAGAAGGGCGAGTTCGTGACGACGCGTAGGCTTGAAGGTGTA 7525

  scaffold139|s     289120 TCTTGCACAACAGTTAACAGCATAGGCAATATCCGGCCTGGTGTGCCCAG 289169
                           i vv     viii vi  i  iv i     i  v    vi     i   v
C scaffold5|siz       7524 CCGAGCACATTGATGGACGGCGAAAGCAATGTCAGGCCGAGTGTGTCCAC 7475

  scaffold139|s     289170 CCAAGTACAGGAGCATTCCGACAACACTTCTGTAGCTAAACTCGCCCAAT 289219
                           i               v  i  v   vivvi   ii i  v iv   i v
C scaffold5|siz       7474 TCAAGTACAGGAGCATGCCAACCACAGCAGCGTAATTGAAATTTCCCGAG 7425

  scaffold139|s     289220 GCAGGTTCACCATCTGCATCCTT 289242
                             v  vvi      v     i  
C scaffold5|siz       7424 GCCGGGGTACCATCAGCATCTTT 7402

Matrix = 20p43g.matrix
Kimura (with divCpGMod) = 40.56
Transitions / transversions = 0.74 (96/129)
Gap_init rate = 0.05 (32 / 697), avg. gap size = 1.47 (47 / 32)


2624 9.43 0.54 0.54 scaffold139|size314342 289271 289643 (24751) C rnd-1_family-407#LTR/Copia (97) 2147 1775 m_b2150s001i25 26175

  scaffold139|s     289271 AACTTCCCTGAGGTTGTTCCAATATCCAGACCAAGAGTTTCTATCACACG 289320
                                                 ?     i            ?     v ?
C rnd-1_family-       2147 AACTTCCCTGAGGTTGTTCCAANATCCAAACCAAGAGTTTCNATCACCCN 2098

  scaffold139|s     289321 ATCAATCAAGCCAGTCTGCTTCATCTCCATCAGGCCAGTTTTTGGATCAA 289370
                                    i             ?        i?      viiv      
C rnd-1_family-       2097 ATCAATCAAACCAGTCTGCTTCANCTCCATCAANCCAGTTGCCTGATCAA 2048

  scaffold139|s     289371 TTTCCATC-CTGAATCCAAGGAACCCAGCGGCATCACTCTCTTGCTCAAG 289419
                            i     i-    v         i     ?           i     ?  
C rnd-1_family-       2047 TCTCCATTTCTGACTCCAAGGAATCCAGCNGCATCACTCTCCTGCTCNAG 1998

  scaffold139|s     289420 CGAGACACCAGCAGCAATCAGTTGGTCCGCGAGAGCATCTATGTCGGCCT 289469
                                         v         i i   v  ?     v          
C rnd-1_family-       1997 CGAGACACCAGCAGAAATCAGTTGATTCGCCAGNGCATCGATGTCGGCCT 1948

  scaffold139|s     289470 CATCCATTGCCCAGAAGATCAAATCATCCACGTAACATATGCAGATAACT 289519
                                                 i        i     v     ?  i   
C rnd-1_family-       1947 CATCCATTGCCCAGAAGATCAAGTCATCCACATAACAAATGCANATGACT 1898

  scaffold139|s     289520 TTCTCTCCTATGAAAAGGCAAGGATCAAGTGTTGACTGTTCCATGCCGCA 289569
                                v  v                                         
C rnd-1_family-       1897 TTCTCGCCAATGAAAAGGCAAGGATCAAGTGTTGACTGTTCCATGCCGCA 1848

  scaffold139|s     289570 TAGGTTCATCTTCTCAGTGAGGTAGAGCCAGAATGCTCTCGGGCTTAGGC 289619
                                          i                    i         -- v
C rnd-1_family-       1847 TAGGTTCATCTTCTCGGTGAGGTAGAGCCAGAATGCCCTCGGGCTT--GA 1800

  scaffold139|s     289620 GTAAACCATA-CAGCGTCTTCTTGA 289643
                             v  i  i -i   vi i   v  
C rnd-1_family-       1799 GTCAATCACATTAGCTCCCTCTGGA 1775

Matrix = 20p43g.matrix
Kimura (with divCpGMod) = 10.12
Transitions / transversions = 1.50 (21/14)
Gap_init rate = 0.01 (4 / 372), avg. gap size = 1.00 (4 / 4)

713 32.36 3.47 2.80 scaffold139|size314342 289476 289936 (24458) C scaffold3|size1191850_(dbseq-nr_493)_[349346,364513]#LTR/Copia (1415) 13753 13290 m_b2150s001i26 26175

  scaffold139|s     289476 TTGCCCAGAAGATCAAATCATCCACGTAACATAT-GCA--GATAACTTTC 289522
                               vi   v  v   i     v     ivv  i-i  --   iiv    
C scaffold3|siz      13753 TTGCATAGATGAGCAAGTCATCAACGTAGACTACCACAATGATGGATTTC 13704

  scaffold139|s     289523 TCTCCTATGAAAAGGCAAGGATC--AAGT-GTTGA--CTGTTCCATGCCG 289567
                           ---  v     i     v     -- i i- v  i--i iv   v  v- 
C scaffold3|siz      13703 ---CCAATGAAGAGGCATGGATCGTAGGCAGATGGAGTTAATCCTTGG-G 13658

  scaffold139|s     289568 CA--TAGGTTCATCTTCTCAGTGAGGTAGAGCCAGAA--TGCTCTCGGGC 289613
                             --v    v ------    v      iv vv    --   vvvv  i 
C scaffold3|siz      13657 CAACGAGGTGC------TCAGAGAGGTAATGGAAGAAGTTGCGGGAGGAC 13614

  scaffold139|s     289614 TTAGGCGTAAACCATACAGCGTCTTCTTGAGTTTTAAAACC---TTTCC- 289659
                            --    v i      i v  vi           v i   i---  v  -
C scaffold3|siz      13613 T--GGCGAAGACCATATACCGATTTCTTGAGTTTGAGAACTAGGTTACCA 13566

  scaffold139|s     289660 TGGCTTCCTGAAGCCACGAGGCATCTCAACGTAGATGTTCTCTCCTTCCT 289709
                            vi v iv-   i   vv   ivvv vi  i  i  i v   vi  vvvi
C scaffold3|siz      13565 TCACGTTG-GAAACCAGCAGGTTGATGGACATAAATATGCTCGTCTGGAC 13517

  scaffold139|s     289710 CTACGTCAGCATGAACAAATGCAGCTGAGATATCACCCTGCTTGGACTTC 289759
                            v v vv      v  i  v  i  v v   i  iv    vvi   vviv
C scaffold3|siz      13516 CAAGGGGAGCATGCACGAAGGCGGCAGTGATGTCGACCTGAGCGGAAACA 13467

  scaffold139|s     289760 AACTTGAGTAAGACTTCCAAAATGAGCATCAAACGAACTGTCGTCCACTG 289809
                            iv     vvi iivv    i  v v   vi i  v  v  v     i  
C scaffold3|siz      13466 AGGTTGAGGCGGGTGGCCAAGATCATCATGGAGCGCACGGTGGTCCATTG 13417

  scaffold139|s     289810 AACAACTGGAGCATAAGTTTCAAAGAAGTCAATGCCATGAACTTGCTGGT 289859
                           i        v  vi    i  i          i   v v  ii   vv  
C scaffold3|siz      13416 GACAACTGGTGCCCAAGTCTCGAAGAAGTCAACGCCTTCAATCTGCATGT 13367

  scaffold139|s     289860 CACCACGAACACAAAAGCGAGCTTTGAATTTCTTGATGAGACCATCTGGA 289909
                                  v i   i  v vi              viiv iv    i   i
C scaffold3|siz      13366 CACCACGTATACAGAACCTGGCTTTGAATTTCTTTGCCAATCCATTTGGG 13317

  scaffold139|s     289910 AAGCATTTGATCCTGAATGCCCAGGTA 289936
                               ii    vv v   v     i   
C scaffold3|siz      13316 AAGCGCTTGAGGCGGAAGGCCCAAGTA 13290

Matrix = 20p43g.matrix
Kimura (with divCpGMod) = 39.67
Transitions / transversions = 0.75 (62/83)
Gap_init rate = 0.05 (22 / 460), avg. gap size = 1.32 (29 / 22)


595 7.14 3.57 0.00 scaffold139|size314342 289918 290001 (24393) C rnd-1_family-407#LTR/Copia (421) 1823 1737 m_b2150s001i27 26175

  scaffold139|s     289918 GATCCTGAATGCCC--AGG-TAAAGTCAATCACATTAGCTCCCTCTGGAT 289964
                             v  v        --i  - vi                          i
C rnd-1_family-       1823 GAGCCAGAATGCCCTCGGGCTTGAGTCAATCACATTAGCTCCCTCTGGAC 1774

  scaffold139|s     289965 GGTCGACTACTTCCCAAACACCCATTTTCTCCAATGT 290001
                                                                
C rnd-1_family-       1773 GGTCGACTACTTCCCAAACACCCATTTTCTCCAATGT 1737

Matrix = 20p43g.matrix
Kimura (with divCpGMod) = 5.17
Transitions / transversions = 1.00 (3/3)
Gap_init rate = 0.02 (2 / 83), avg. gap size = 1.50 (3 / 2)

1224 5.84 0.65 0.00 scaffold139|size314342 289951 290104 (24290) C rnd-1_family-1011#LTR/Copia (0) 434 280 m_b2150s001i28 26175

  scaffold139|s     289951 AGCTCCCTCTGGATGGTCGACTACTTCCCAAACACCCATTTTCTCCAATG 290000
                                        i          ?     i        i          
C rnd-1_family-        434 AGCTCCCTCTGGACGGTCGACTACNTCCCAGACACCCATCTTCTCCAATG 385

  scaffold139|s     290001 TCTCGATTTCTTTGACAGCAGCCTTCCAGTATTCGTCGGCGAAAGGACTC 290050
                               i                                   i         
C rnd-1_family-        384 TCTCAATTTCTTTGACAGCAGCCTTCCAGTATTCGTCGGCAAAAGGACTC 335

  scaffold139|s     290051 TTCATTGCTTCCCACCAGTTGGGATTGTCAGTCTTGGAGGCTTCAG-CTT 290099
                                                     i  v i      ?       -   
C rnd-1_family-        334 TTCATTGCTTCCCACCAGTTGGGATTATCTGCCTTGGANGCTTCAGCCTT 285

  scaffold139|s     290100 GACCT 290104
                            i   
C rnd-1_family-        284 GGCCT 280

Matrix = 20p43g.matrix
Kimura (with divCpGMod) = 5.60
Transitions / transversions = 8.00 (8/1)
Gap_init rate = 0.01 (1 / 153), avg. gap size = 1.00 (1 / 1)


36893 4.67 0.73 0.38 scaffold139|size314342 290099 294615 (19779) scaffold14|size2522936_(dbseq-nr_238)_[1907887,1914023]#LTR 1 4533 (1604) m_b2150s001i29 26176

  scaffold139|s     290099 TGACCTAAGCCGGTTTTATGTAATATTTTATTATGTAGTAAACGGTAGAT 290148
                                       v           i  v                      
  scaffold14|si          1 TGACCTAAGCCGTTTTTATGTAATGTTATATTATGTAGTAAACGGTAGAT 50

  scaffold139|s     290149 ACGTTGCGATGAAATAGTTTTTTATGAGCTTAATACTACTGTACCAGTGA 290198
                                                  - i         i       v      
  scaffold14|si         51 ACGTTGCGATGAAATAGTTTTTT-TAAGCTTAATATTACTGTAGCAGTGA 99

  scaffold139|s     290199 GGCATGAGATACTAGCTATCTCATGTACAAACGATGATGGGAGAGATTGG 290248
                                          i          ii    i  v  v           
  scaffold14|si        100 GGCATGAGATACTAGTTATCTCATGTGTAAACAATCATTGGAGAGATTGG 149

  scaffold139|s     290249 CAGTGATATGTGGCAGTTGAGTGACTGCCCAGATTCAACTGTCCAAAGGA 290298
                                                                             
  scaffold14|si        150 CAGTGATATGTGGCAGTTGAGTGACTGCCCAGATTCAACTGTCCAAAGGA 199

  scaffold139|s     290299 ACTGTCCCATGGGAAGGTTCCTGAGAAGGAAATCCTTCATTGGATATTCA 290348
                                                               i             
  scaffold14|si        200 ACTGTCCCATGGGAAGGTTCCTGAGAAGGAAATCCTCCATTGGATATTCA 249

  scaffold139|s     290349 ACCTAAGAAAACACCTACAATGTGTATGGTGGAGTCTTAGGAAGGAAAAT 290398
                                                                             
  scaffold14|si        250 ACCTAAGAAAACACCTACAATGTGTATGGTGGAGTCTTAGGAAGGAAAAT 299

  scaffold139|s     290399 CCTAATTGGATATGATTTCTGAGAAATCATATCTTATGACTTTTTGTACT 290448
                                                                             
  scaffold14|si        300 CCTAATTGGATATGATTTCTGAGAAATCATATCTTATGACTTTTTGTACT 349

  scaffold139|s     290449 TCCTTTGTCTTGTACAAAGGGAGGAAGACCATTGGAGGTTCCAGGTGGAA 290498
                                       i      i                              
  scaffold14|si        350 TCCTTTGTCTTGCACAAAGAGAGGAAGACCATTGGAGGTTCCAGGTGGAA 399

  scaffold139|s     290499 CCTCTTTTGGGTTTACCAGTTAAGGTAGATAATTGGCCTATGTCACTCGC 290548
                              i   v                                          
  scaffold14|si        400 CCTTTTTGGGGTTTACCAGTTAAGGTAGATAATTGGCCTATGTCACTCGC 449

  scaffold139|s     290549 CCCCACGATTAGAGAATTAGCGTGGCTTGCGGAAAAGTAAAACCTCTATG 290598
                                     i                i        iv     i   i  
  scaffold14|si        450 CCCCACGATTGGAGAATTAGCGTGGCTCGCGGAAAAAGAAAACTTCTGTG 499

  scaffold139|s     290599 AGGAAATAATCCGATTACTAGCCAGACTTGCAGAAAAAACCTCTTGGTTG 290648
                                 v                                           
  scaffold14|si        500 AGGAAAAAATCCGATTACTAGCCAGACTTGCAGAAAAAACCTCTTGGTTG 549

  scaffold139|s     290649 AGGGTAAAAATTGTGCAAGCTGCTTGTGACATTTTTACATACATATGATT 290698
                                                             v               
  scaffold14|si        550 AGGGTAAAAATTGTGCAAGCTGCTTGTGACATTTGTACATACATATGATT 599

  scaffold139|s     290699 ATATGTACTATATGAAGTGCAAGTTCTTCTGGAGAGGGAGACTTGGAATG 290748
                           i                  i        v             v       
  scaffold14|si        600 GTATGTACTATATGAAGTGTAAGTTCTTGTGGAGAGGGAGACGTGGAATG 649

  scaffold139|s     290749 GCTTGTAATAAAGCTGGTGTTTTTGTACTCTCCTAAGTCAAATGCATATG 290798
                                           v                         i       
  scaffold14|si        650 GCTTGTAATAAAGCTGTTGTTTTTGTACTCTCCTAAGTCAAACGCATATG 699

  scaffold139|s     290799 ACTTACTTCCGCATGAAACTCTGATTGTCTTATCGTATAACTTTTGTGAT 290848
                                       ii     i                              
  scaffold14|si        700 ACTTACTTCCGCGCGAAACCCTGATTGTCTTATCGTATAACTTTTGTGAT 749

  scaffold139|s     290849 AGTCCAATTATCACAGCTATACAGACTGAATATTTGTGCGGGGTAAATGA 290898
                                             i             v      i          
  scaffold14|si        750 AGTCCAATTATCACAGCTGTACAGACTGAATAGTTGTGCAGGGTAAATGA 799

  scaffold139|s     290899 CCTTTGTATACTAAGCATTGCTTACACGGACCATGAGACCTAACTTTGAT 290948
                                                              v   v    v     
  scaffold14|si        800 CCTTTGTATACTAAGCATTGCTTACACGGACCATGTGACATAACGTTGAT 849

  scaffold139|s     290949 GAGGATCAAGTAGGGTCGGTTTCGTGTTGCCTGTGTCTCTTGTTGATTTT 290998
                                               i               i  i         i
  scaffold14|si        850 GAGGATCAAGTAGGGTCGGTCTCGTGTTGCCTGTGTTTCCTGTTGATTTC 899

  scaffold139|s     290999 GTATGTGTGTGCAAAAGTGGAATGCCGAACAACAAGTCCAGTTTATGATT 291048
                                                           v  v    v         
  scaffold14|si        900 GTATGTGTGTGCAAAAGTGGAATGCCGAACAAAAATTCCATTTTATGATT 949

  scaffold139|s     291049 GATACACAACATTGAGGCGATGGGCACTGCATAGTAGGTATTAGTGAATG 291098
                            v v   v             i                            
  scaffold14|si        950 GCTCCACTACATTGAGGCGATAGGCACTGCATAGTAGGTATTAGTGAATG 999

  scaffold139|s     291099 GCATCTCATTGTTTGTGTAGGAAAACATAGTGCCACTAGAAACCGCCGAC 291148
                                 v v       v           v  v         i i  i   
  scaffold14|si       1000 GCATCTGAGTGTTTGTTTAGGAAAACATTGTTCCACTAGAAGCTGCTGAC 1049

  scaffold139|s     291149 ATGACCATGATGTGTCAGCAGGCCAAGCATCTGCTTGATCTCTAGATAAT 291198
                            i      i                                         
  scaffold14|si       1050 ACGACCATAATGTGTCAGCAGGCCAAGCATCTGCTTGATCTCTAGATAAT 1099

  scaffold139|s     291199 TATTCACTTTTTGGGTTGTAATTTGTTGAAGACTCTGGTTGACTTACACT 291248
                                    v       v                    i           
  scaffold14|si       1100 TATTCACTTATTGGGTTTTAATTTGTTGAAGACTCTGGCTGACTTACACT 1149

  scaffold139|s     291249 TGGAATCCAAATGATTTACATTTGTTCCGAAAGTGTAGTGTAAAAACTAC 291298
                                         iv                                  
  scaffold14|si       1150 TGGAATCCAAATGACATACATTTGTTCCGAAAGTGTAGTGTAAAAACTAC 1199

  scaffold139|s     291299 ACCTTGATTGTACCATGTGCGCACAATGTGGATATTAAACCAGGTCTATT 291348
                                i                                          v 
  scaffold14|si       1200 ACCTTAATTGTACCATGTGCGCACAATGTGGATATTAAACCAGGTCTAAT 1249

  scaffold139|s     291349 CACGAAGGTGCTAATAGTACAGATATTCTGTTACTTTTTCTTGTATGCAT 291398
                           i                                        vv       
  scaffold14|si       1250 TACGAAGGTGCTAATAGTACAGATATTCTGTTACTTTTTCTGTTATGCAT 1299

  scaffold139|s     291399 CCTTGGTGTGAGAGTTTGTCCTTCTATTTGCTCTATCACCCCTATGTATC 291448
                                                                             
  scaffold14|si       1300 CCTTGGTGTGAGAGTTTGTCCTTCTATTTGCTCTATCACCCCTATGTATC 1349

  scaffold139|s     291449 CATGGGAATAGTTGCCCAAACGGGTCAACTACTTGCAAGTGAACAATGTC 291498
                                                           iv                
  scaffold14|si       1350 CATGGGAATAGTTGCCCAAACGGGTCAACTACCGGCAAGTGAACAATGTC 1399

  scaffold139|s     291499 AGGTCAATTTTAATAGATTGACTAGAATCATTGGAAGGTCCAAACATCAA 291548
                                                                             
  scaffold14|si       1400 AGGTCAATTTTAATAGATTGACTAGAATCATTGGAAGGTCCAAACATCAA 1449

  scaffold139|s     291549 CATCTAAGTCTTGTGGTACCAGGAGAGTACGGATTCATTGGTATGACATC 291598
                                                                             
  scaffold14|si       1450 CATCTAAGTCTTGTGGTACCAGGAGAGTACGGATTCATTGGTATGACATC 1499

  scaffold139|s     291599 CTTTTGTACTTGGTAGCACGGATCCTCAATTGAGGTCTGTACATGTACAA 291648
                                                                             
  scaffold14|si       1500 CTTTTGTACTTGGTAGCACGGATCCTCAATTGAGGTCTGTACATGTACAA 1549

  scaffold139|s     291649 CTCTTTTTGCTGGTGGTAATGACATTGCAACATAGTTAAATGTGCATGTG 291698
                                                                             
  scaffold14|si       1550 CTCTTTTTGCTGGTGGTAATGACATTGCAACATAGTTAAATGTGCATGTG 1599

  scaffold139|s     291699 CGTACCTTTGATTGAAAGACATTGGTTGACTATCACGTTATGGTTTATGG 291748
                            i                                                
  scaffold14|si       1600 CATACCTTTGATTGAAAGACATTGGTTGACTATCACGTTATGGTTTATGG 1649

  scaffold139|s     291749 AACCATATTGTGACTTCACAGCAAGCATCATGGAGAAATGAATTTTCCTT 291798
                                                                             
  scaffold14|si       1650 AACCATATTGTGACTTCACAGCAAGCATCATGGAGAAATGAATTTTCCTT 1699

  scaffold139|s     291799 GATGTTGACAACATGATTGTTGTCTTTGATTTGGATTTGTCTAAGCTAAT 291848
                                                                             
  scaffold14|si       1700 GATGTTGACAACATGATTGTTGTCTTTGATTTGGATTTGTCTAAGCTAAT 1749

  scaffold139|s     291849 TAAGCAATACTACATTTCTGTGTATAGTTGCTTTTGGTTTGCACTTCATG 291898
                                                      i                      
  scaffold14|si       1750 TAAGCAATACTACATTTCTGTGTATAGCTGCTTTTGGTTTGCACTTCATG 1799

  scaffold139|s     291899 CTAACATGGTGCTCCATGGCTTTT-TAGAGATGTTCATGGTTTGACTTAT 291947
                           v                 v  i  -v                    v   
  scaffold14|si       1800 GTAACATGGTGCTCCATGCCTCTTAGAGAGATGTTCATGGTTTGACATAT 1849

  scaffold139|s     291948 CTTTTGTGTGAGATTGTCTTAACTATCCACTAGGGATGTTCACAATTCTC 291997
                                        v                        i           
  scaffold14|si       1850 CTTTTGTGTGAGAATGTCTTAACTATCCACTAGGGATGCTCACAATTCTC 1899

  scaffold139|s     291998 TGTGCTGTGGTTTTACAAGAACA---GCTTTCGATCCTTTGTGTCCTTGT 292044
                                                  --- ii  i            iv    
  scaffold14|si       1900 TGTGCTGTGGTTTTACAAGAACAAAGGTCTTTGATCCTTTGTGTTGTTGT 1949

  scaffold139|s     292045 GCTCATATGATGATGAGGCTTGTTTTATGGTTTGTTGTGCAACACATAGT 292094
                                      vv   -  i             i    i     iv    
  scaffold14|si       1950 GCTCATATGATTTTGA-GCCTGTTTTATGGTTTATTGTACAACATTTAGT 1998

  scaffold139|s     292095 TGTACT-CCTATGGTAATCCCCTCGTCCTCAGTAAAAAAGAACAAGTTGT 292143
                             i   -             i  v     i   - i              
  scaffold14|si       1999 TGCACTACCTATGGTAATCCTCTGGTCCTTAGT-AGAAAGAACAAGTTGT 2047

  scaffold139|s     292144 TTTGGGGGCCCTATGAGTCCCTAATTATGGATACCATATTTT-------- 292185
                                  i             v    v               --------
  scaffold14|si       2048 TTTGGGGACCCTATGAGTCCCGAATTCTGGATACCATATTTTGTATTCTC 2097

  scaffold139|s     292186 --------GTTCTGAAGGTAAACCATCAGAAATTCTCACAAGAGAAGCAA 292227
                           --------                       i              v   
  scaffold14|si       2098 CGTGAATAGTTCTGAAGGTAAACCATCAGAAGTTCTCACAAGAGAATCAA 2147

  scaffold139|s     292228 AAACTAGTTATTGAGCCTCAGTGAGACCATTCTCTAGTAAGACACATTTT 292277
                           iv     i       i               v              v   
  scaffold14|si       2148 GTACTAGCTATTGAGTCTCAGTGAGACCATTATCTAGTAAGACACAGTTT 2197

  scaffold139|s     292278 GTTGGATTATCCAATAATGTTTAACATGGTCAAGGATTTAATCTTTTATA 292327
                              i                                              
  scaffold14|si       2198 GTTAGATTATCCAATAATGTTTAACATGGTCAAGGATTTAATCTTTTATA 2247

  scaffold139|s     292328 TTCTGTGTTTATGCATCGTAGGTTCAGCAAGCTGTACTAGGATGCAGGCA 292377
                                  i                                      i   
  scaffold14|si       2248 TTCTGTGCTTATGCATCGTAGGTTCAGCAAGCTGTACTAGGATGCAAGCA 2297

  scaffold139|s     292378 GCCCCAACCTGAATTGGTGATGCTCTAGACTTATTGCCGTAACAAATGTC 292427
                                       i           v       i    vi           
  scaffold14|si       2298 GCCCCAACCTGAGTTGGTGATGCTATAGACTTGTTGCAATAACAAATGTC 2347

  scaffold139|s     292428 TAACATATACGTGTCTCTCTTATGTGTACCTTGTCCTGTGGGCCATGTTA 292477
                                    i           v             i              
  scaffold14|si       2348 TAACATATATGTGTCTCTCTTTTGTGTACCTTGTCTTGTGGGCCATGTTA 2397

  scaffold139|s     292478 GTGGCTTTTGTGACATCGTACCTCCTCCTCTACAATCCTAGTTGTGAGTG 292527
                                                    i                        
  scaffold14|si       2398 GTGGCTTTTGTGACATCGTACCTCCCCCTCTACAATCCTAGTTGTGAGTG 2447

  scaffold139|s     292528 AGGTGAGACAATCATATTGTCTTGCCTGAGGTTCTCCCTTGTACTGGACC 292577
                                                      i                      
  scaffold14|si       2448 AGGTGAGACAATCATATTGTCTTGCCTAAGGTTCTCCCTTGTACTGGACC 2497

  scaffold139|s     292578 ACCCAGTGACATGTGAGTT--TTGTATAGGCGAATTTTTAGCGAGTTCAA 292625
                                              --              v           i  
  scaffold14|si       2498 ACCCAGTGACATGTGAGTTCCTTGTATAGGCGAATGTTTAGCGAGTTTAA 2547

  scaffold139|s     292626 CTGCTTGTAAGCATGTTGCTTTTGCCATGATAAGACTTTGGGTCTGCTAT 292675
                                                                             
  scaffold14|si       2548 CTGCTTGTAAGCATGTTGCTTTTGCCATGATAAGACTTTGGGTCTGCTAT 2597

  scaffold139|s     292676 TAAGCCCTTGTTGTCTTTGTGCAGAGGTGTTGTGGTTTGTTGATAAAACC 292725
                            i                v i           v        ii v     
  scaffold14|si       2598 TGAGCCCTTGTTGTCTTTTTACAGAGGTGTTGAGGTTTGTTAGTCAAACC 2647

  scaffold139|s     292726 -TTTCTTGCTGCTTGGTAAGTCCCTCCTAACCTTGTTTAAGGTGGACTTC 292774
                           -v v  i           i    v                     v    
  scaffold14|si       2648 AGTACTCGCTGCTTGGTAGGTCCATCCTAACCTTGTTTAAGGTGGTCTTC 2697

  scaffold139|s     292775 CAGGCTAGCCTTTGGAGACTATCACATTCTCCAAGTGAGTTCTATACAGA 292824
                                                   i                      v  
  scaffold14|si       2698 CAGGCTAGCCTTTGGAGACTATCATATTCTCCAAGTGAGTTCTATACCGA 2747

  scaffold139|s     292825 ACCCCATGGCCATCATTGATTCCGTTTATATGTGCTTGTGAGGCACACGG 292874
                            i v i             i   i-                      i  
  scaffold14|si       2748 ATCACGTGGCCATCATTGACTCCA-TTATATGTGCTTGTGAGGCACATGG 2796

  scaffold139|s     292875 AAAACCCATGATTGTTGCTACTAGCCCTGATTAGGTGAAACCTTTTTCAG 292924
                                       viv          v   vv              v    
  scaffold14|si       2797 AAAACCCATGATAAATGCTACTAGCGCTGCATAGGTGAAACCTTTGTCAG 2846

  scaffold139|s     292925 TTTTGCTAGGCATGATACGGGTTCTGGATGCGTCAGTATCCAATCTAATG 292974
                               i--------  v                                  
  scaffold14|si       2847 TTTTA--------GAAACGGGTTCTGGATGCGTCAGTATCCAATCTAATG 2888

  scaffold139|s     292975 GTTTGTTGACTTGTCAA-GAGCCTTAGTTAATGGCAGAGTTGATCTAGCA 293023
                                            -i  i     i       v        i     
  scaffold14|si       2889 GTTTGTTGACTTGTCAATAAGTCTTAGCTAATGGCTGAGTTGATTTAGCA 2938

  scaffold139|s     293024 ACTTCTACAGTACTGTAAGGATTCTTTAAGCTTGGACAGTATTCCTAACT 293073
                                    i          i                             
  scaffold14|si       2939 ACTTCTACAATACTGTAAGGGTTCTTTAAGCTTGGACAGTATTCCTAACT 2988

  scaffold139|s     293074 TTTTGTCCATTTCTTGTCTTATTATAAGAATCACTTTTTGA-TGACAGTA 293122
                                          v      vv                 - v      
  scaffold14|si       2989 TTTTGTCCATTTCTTTTCTTATATTAAGAATCACTTTTTGATTTACAGTA 3038

  scaffold139|s     293123 ATTTAATTTTGTTTTGGGTGTTCTTTTTTGCACAGTAAGTTCTGACGACG 293172
                                                 -       i     vv            
  scaffold14|si       3039 ATTTAATTTTGTTTTGGGTGTT-TTTTTTGTACAGTCTGTTCTGACGACG 3087

  scaffold139|s     293173 GCTGTCAATGAAACCCTCCAGTCACCAAGGTAAATTGTCCTCAC--TTTT 293220
                                                   v   i       -     vi--    
  scaffold14|si       3088 GCTGTCAATGAAACCCTCCAGTCAGCAAAGTAAATT-TCCTCTTTATTTT 3136

  scaffold139|s     293221 TACATGGTTG--TTTTTTGACTGGTTGTGCTCTGTTTTTATAGGGTATAA 293268
                            v v  i   --                                      
  scaffold14|si       3137 TCCTTGATTGTTTTTTTTGACTGGTTGTGCTCTGTTTTTATAGGGTATAA 3186

  scaffold139|s     293269 ATCCACCCCTTCTGAAAGGTAGAGGTATACAGGCATCTTTTTTTCCAAGA 293318
                            i     i                             -            
  scaffold14|si       3187 ACCCACCTCTTCTGAAAGGTAGAGGTATACAGGCATC-TTTTTTCCAAGA 3235

  scaffold139|s     293319 CACCAAAACTTGGTCAAACAGTTTCTCCTGTTGTGAGAAACCTCAGTAAC 293368
                                                                             
  scaffold14|si       3236 CACCAAAACTTGGTCAAACAGTTTCTCCTGTTGTGAGAAACCTCAGTAAC 3285

  scaffold139|s     293369 ATGTTTGAAATTAAGTTTTTAGTGTTCAAGTGTCA-TTTTTTTGACACAG 293417
                                                              -              
  scaffold14|si       3286 ATGTTTGAAATTAAGTTTTTAGTGTTCAAGTGTCATTTTTTTTGACACAG 3335

  scaffold139|s     293418 CTTGGAAGGTCTGCTGTTTTACTCAACCCCCTAGGGAGTATTTCACCGGA 293467
                                                                          v  
  scaffold14|si       3336 CTTGGAAGGTCTGCTGTTTTACTCAACCCCCTAGGGAGTATTTCACCTGA 3385

  scaffold139|s     293468 GTGGTTAGCTCTGTGATCATGAGTATTTTTGCTCAATAAGCAATGCACTT 293517
                                                               v             
  scaffold14|si       3386 GTGGTTAGCTCTGTGATCATGAGTATTTTTGCTCAAAAAGCAATGCACTT 3435

  scaffold139|s     293518 TAGTGGTTAGCTATGTGCTTGTTCTGTTCTGTCCAGGTGTTATTTCAACT 293567
                                                                             
  scaffold14|si       3436 TAGTGGTTAGCTATGTGCTTGTTCTGTTCTGTCCAGGTGTTATTTCAACT 3485

  scaffold139|s     293568 TGGGTTCACAGATTTTGACAGACTTCTTGCATCAATTATCACTGGCAAGG 293617
                                                                             
  scaffold14|si       3486 TGGGTTCACAGATTTTGACAGACTTCTTGCATCAATTATCACTGGCAAGG 3535

  scaffold139|s     293618 TAAAATTGATCTTCACATAATATCTTACGTTGTTATTTGCTCGGAATTCT 293667
                                                      i                      
  scaffold14|si       3536 TAAAATTGATCTTCACATAATATCTTATGTTGTTATTTGCTCGGAATTCT 3585

  scaffold139|s     293668 AGAACAATTCTAACTCAGTCCTTGCATTTGCCAAGGATTGAGGTCATATG 293717
                                                             i               
  scaffold14|si       3586 AGAACAATTCTAACTCAGTCCTTGCATTTGCCAAAGATTGAGGTCATATG 3635

  scaffold139|s     293718 CTGGCTTAGTCATTCTGGTACCATGTACTCAGAACATGTGACTTTACCCT 293767
                                                                             
  scaffold14|si       3636 CTGGCTTAGTCATTCTGGTACCATGTACTCAGAACATGTGACTTTACCCT 3685

  scaffold139|s     293768 TCCTTTGGAGTAGGAAGAACCCGCCCTGCGTGCGCCAAGAGTTTGACACC 293817
                                                                             
  scaffold14|si       3686 TCCTTTGGAGTAGGAAGAACCCGCCCTGCGTGCGCCAAGAGTTTGACACC 3735

  scaffold139|s     293818 AGCCTAGCTGGGTAGGGAAAACATATGTATGTTCCTAACATTGGAACAT- 293866
                                                                            -
  scaffold14|si       3736 AGCCTAGCTGGGTAGGGAAAACATATGTATGTTCCTAACATTGGAACATG 3785

  scaffold139|s     293867 GGGGAAGCTTGCGACTATGTCCTTCTTGCTTTCATTGTTACTGTAGCAAC 293916
                                                                             
  scaffold14|si       3786 GGGGAAGCTTGCGACTATGTCCTTCTTGCTTTCATTGTTACTGTAGCAAC 3835

  scaffold139|s     293917 ACCATGTCAGGGGTT-GAAACTCAACATGGTTTGATTTCCAGTTGCTTTT 293965
                                          -     i                        -   
  scaffold14|si       3836 ACCATGTCAGGGGTTCGAAACCCAACATGGTTTGATTTCCAGTTGC-TTT 3884

  scaffold139|s     293966 TTTGTTACCTTGTTTGTGAACAGTGCAGCATGGCACTTGTGTACATTTTC 294015
                                                                             
  scaffold14|si       3885 TTTGTTACCTTGTTTGTGAACAGTGCAGCATGGCACTTGTGTACATTTTC 3934

  scaffold139|s     294016 TCTACTTGGGAGAAGAGTTCATCTTCTTGAGAAAACAATTCATGACACCA 294065
                                                                             
  scaffold14|si       3935 TCTACTTGGGAGAAGAGTTCATCTTCTTGAGAAAACAATTCATGACACCA 3984

  scaffold139|s     294066 GAAAATTTCTTGGTATTTTTGTCTTGTTGTTACATTTAACAAGGTAATTT 294115
                                                    i                       v
  scaffold14|si       3985 GAAAATTTCTTGGTATTTTTGTCTTATTGTTACATTTAACAAGGTAATTG 4034

  scaffold139|s     294116 AATGTCAGGTTATTTCAACTTGACTGTAGAATTCTAATTGAGATTTTCCT 294165
                                                                             
  scaffold14|si       4035 AATGTCAGGTTATTTCAACTTGACTGTAGAATTCTAATTGAGATTTTCCT 4084

  scaffold139|s     294166 CTAACGAGCTCTTTAATTTAAAATTAAATAAACCCAAACATTGTCTGGGG 294215
                                                                       i     
  scaffold14|si       4085 CTAACGAGCTCTTTAATTTAAAATTAAATAAACCCAAACATTGTTTGGGG 4134

  scaffold139|s     294216 CTCTGAATTCTATTGTCCTCGGACCAGAGGATGTGCACCTTTTTTTGTGC 294265
                                                                  -          
  scaffold14|si       4135 CTCTGAATTCTATTGTCCTCGGACCAGAGGATGTGCACC-TTTTTTGTGC 4183

  scaffold139|s     294266 AACTAAGTTGCTTATATTGGTGAAAATGGAGGAAGTGGTCACACTTTGAG 294315
                                                                             
  scaffold14|si       4184 AACTAAGTTGCTTATATTGGTGAAAATGGAGGAAGTGGTCACACTTTGAG 4233

  scaffold139|s     294316 AAAGGCACCCAACAGTTTGGGGTCCGACAATTCGGCAATTATCTCACTTT 294365
                                                                             
  scaffold14|si       4234 AAAGGCACCCAACAGTTTGGGGTCCGACAATTCGGCAATTATCTCACTTT 4283

  scaffold139|s     294366 AATCATTTTTGATTCGTGGACTTTTCTCTCCTTTTTGCTTTGATTTCAAA 294415
                                                                   v         
  scaffold14|si       4284 AATCATTTTTGATTCGTGGACTTTTCTCTCCTTTTTGCTTGGATTTCAAA 4333

  scaffold139|s     294416 AAGAAATCAACAAGTTGCGTGTTTTCCCGAGAAAACCGCTAAAAGTAGGC 294465
                                                   ii v   i   v    v         
  scaffold14|si       4334 AAGAAATCAACAAGTTGCGTGTTTCTCGGAGGAAAACGCTTAAAGTAGGC 4383

  scaffold139|s     294466 ATTATTCTTTTACAAATAAGAAATTCGCGAGAATTTTTGCCATGAGTATT 294515
                            vvv      ii              iv           i          
  scaffold14|si       4384 AGACTTCTTTCGCAAATAAGAAATTCAAGAGAATTTTTGTCATGAGTATT 4433

  scaffold139|s     294516 TCTGGGGCACGACTAATAGTCGATTTATGGGTCCATCTTGCGCCCCAATG 294565
                                                                         v   
  scaffold14|si       4434 TCTGGGGCACGACTAATAGTCGATTTATGGGTCCATCTTGCGCCCCCATG 4483

  scaffold139|s     294566 AGTACTGGGACTTGGAGATTATACTCCGCGTCGCTCTTACTCATTGACCA 294615
                           vi                 ii             v  v  vi        
  scaffold14|si       4484 CATACTGGGACTTGGAGATCGTACTCCGCGTCGCGCTGACGTATTGACCA 4533

Matrix = 20p43g.matrix
Kimura (with divCpGMod) = 4.58
Transitions / transversions = 1.16 (113/97)
Gap_init rate = 0.01 (31 / 4516), avg. gap size = 1.61 (50 / 31)


4392 6.85 0.00 3.42 scaffold139|size314342 294617 295220 (19174) C genome_2_13648#LTR/Copia (0) 584 1 m_b2150s001i30 26177

  scaffold139|s     294617 CAAGACAGGCAATTTTCGACTTTGGCGATAAGTATCGCCAGAAGGAGTCG 294666
                                                                     v       
C genome_2_1364        584 CAAGACAGGCAATTTTCGACTTTGGCGATAAGTATCGCCAGATGGAGTCG 535

  scaffold139|s     294667 TCAGATGTCGTCAAGAGATTTTGACGGTCGTCAACGGGTCGTCACTAAAG 294716
                               v                 viv          v        v vii 
C genome_2_1364        534 TCAGTTGTCGTCAAGAGATTTTTGAGGTCGTCAACCGGTCGTCAGTTGGG 485

  scaffold139|s     294717 TCGTCAGGGGTCGTCACTAAAGTCGTCAGGGGTCGTCAGGGTCGATTTTT 294766
                                v i                                    v     
C genome_2_1364        484 TCGTCTGAGGTCGTCACTAAAGTCGTCAGGGGTCGTCAGGGTCGTTTTTT 435

  scaffold139|s     294767 GGTCGTCACTTGGGTCGTTAGGGGTCGTCAGGTGGAGTCACACGGGTCGT 294816
                                             i                    i  i       
C genome_2_1364        434 GGTCGTCACTTGGGTCGTCAGGGGTCGTCAGGTGGAGTCGCATGGGTCGT 385

  scaffold139|s     294817 CAAAGAAGATCTGTTGGGTCGTCCGTTAGGGTCGTTAGTCGTCATGGTCG 294866
                             v         v          v    v                     
C genome_2_1364        384 CACAGAAGATCTCTTGGGTCGTCAGTTACGGTCGTTAGTCGTCATGGTCG 335

  scaffold139|s     294867 TCACCGAGTCGTACTGTTCGTCACTTGCTTTGACGCACGGGATGATCAGA 294916
                               v               vv       i ----   ------------
C genome_2_1364        334 TCACGGAGTCGTACTGTTCGGGACTTGCTCT----CAC------------ 301

  scaffold139|s     294917 GACGTAGATATTTGTGGAAGGTCGTGAAGTCGTCAAGTGGGTCGTCAGAG 294966
                           --i   vv    v                                     
C genome_2_1364        300 --TGTACTTATTGGTGGAAGGTCGTGAAGTCGTCAAGTGGGTCGTCAGAG 253

  scaffold139|s     294967 TCGTCAGAAGGGTCGTCACAAGGGAATCGATGAGTCGTAACAATGGTCAT 295016
                                             vi   v                  vv    i 
C genome_2_1364        252 TCGTCAGAAGGGTCGTCAAGAGGTAATCGATGAGTCGTAACATGGGTCGT 203

  scaffold139|s     295017 CAAAAGGTCGTCAGCAAAAGTCGTCAGGGTCGTCAAAAAGTCTTCACCAA 295066
                                        v                                    
C genome_2_1364        202 CAAAAGGTCGTCACCAAAAGTCGTCAGGGTCGTCAAAAAGTCTTCACCAA 153

  scaffold139|s     295067 AAGTCGTCAGGTCGTCAAAATGTCGTCACACTCAGTCGTCAGGGTCGTCA 295116
                                                          v                  
C genome_2_1364        152 AAGTCGTCAGGTCGTCAAAATGTCGTCACACGCAGTCGTCAGGGTCGTCA 103

  scaffold139|s     295117 GATGGTCGTGAAAGTCGTCACTTGAGTAGAAAAAATGCAAAAGTCGTCAC 295166
                                               vv    --i         v           
C genome_2_1364        102 GATGGTCGTGAAAGTCGTCAGATGAG--AAAAAAATGCCAAAGTCGTCAC 55

  scaffold139|s     295167 TTGTCGTCAGTTTGGCTCGCCAAAAACTTCCACGTGGCAAAGTTGCCTGT 295216
                                                                             
C genome_2_1364         54 TTGTCGTCAGTTTGGCTCGCCAAAAACTTCCACGTGGCAAAGTTGCCTGT 5

  scaffold139|s     295217 CTTG 295220
                               
C genome_2_1364          4 CTTG 1

Matrix = 20p43g.matrix
Kimura (with divCpGMod) = 6.85
Transitions / transversions = 0.43 (12/28)
Gap_init rate = 0.03 (20 / 603), avg. gap size = 1.00 (20 / 20)


12924 4.97 2.16 0.31 scaffold139|size314342 295227 296801 (17593) scaffold21|size630201_(dbseq-nr_224)_[497027,503169]#LTR 4540 6143 (0) m_b2150s001i31 26178

  scaffold139|s     295227 AGGGCAATATAATATGCTCCTATGCCTATTTGCGGAGTAGAACAATGTTC 295276
                                       i              vvv                    
  scaffold21|si       4540 AGGGCAATATAACATGCTCCTATGCCTTAGTGCGGAGTAGAACAATGTTC 4589

  scaffold139|s     295277 TCTCCTAGGCTGGTCTTTCGTGCTCATGGGCTTGGCCCTATGAGTCTATC 295326
                                          ivvi i        i  v            v    
  scaffold21|si       4590 TCTCCTAGGCTGGTCCAGTGCGCTCATGGACTAGGCCCTATGAGTATATC 4639

  scaffold139|s     295327 ACACCTAAAGTGTGGTCGTTTTATTCAGATCATGATCGCG-AGGGCTGTA 295375
                               v   v         i   v v      i    i  i-         
  scaffold21|si       4640 ACACATAATGTGTGGTCGCTTTCTGCAGATCGTGATTGCACAGGGCTGTA 4689

  scaffold139|s     295376 TCACGAAATGAATTAATATACGGGTTGTGCTGTGACGCGCTCCCATGTGA 295425
                                      v  iv vv     i     i                   
  scaffold21|si       4690 TCACGAAATGATTTGTTCAACGGGCTGTGCCGTGACGCGCTCCCATGTGA 4739

  scaffold139|s     295426 ATGGGGCTGATCCGCGATCGCTGGACAAATTCCTGCGAGCGGTCATTTTG 295475
                                                                             
  scaffold21|si       4740 ATGGGGCTGATCCGCGATCGCTGGACAAATTCCTGCGAGCGGTCATTTTG 4789

  scaffold139|s     295476 CCTTGAGGGTCAGCCAACCTTGAGTCCCGCTCCCAACCTGAGCCCGTGCA 295525
                                                              v              
  scaffold21|si       4790 CCTTGAGGGTCAGCCAACCTTGAGTCCCGCTCCCACCCTGAGCCCGTGCA 4839

  scaffold139|s     295526 GTG---------------------------------CAAACAAGGGAACT 295542
                              ---------------------------------              
  scaffold21|si       4840 GTGTCAAAAGCGATACTCCCACCGCCACCATGCAAGCAAACAAGGGAACT 4889

  scaffold139|s     295543 TGATCCTTGGAGTATACAACACTTCAGAGGCGAGAACTTCTTGGGGGATC 295592
                                                        i            i       
  scaffold21|si       4890 TGATCCTTGGAGTATACAACACTTCAGAGACGAGAACTTCTTAGGGGATC 4939

  scaffold139|s     295593 GCGAGTCATTTAAGATACCGAAACCTCTTGAGGGTCACGAACAAGATTTT 295642
                                          v  i                               
  scaffold21|si       4940 GCGAGTCATTTAAGAGACTGAAACCTCTTGAGGGTCACGAACAAGATTTT 4989

  scaffold139|s     295643 TAGGCCTTAGAGGCTCTTTAAAACTTCATAGGGTCAAGTTAGGCCCTAGA 295692
                                                                             
  scaffold21|si       4990 TAGGCCTTAGAGGCTCTTTAAAACTTCATAGGGTCAAGTTAGGCCCTAGA 5039

  scaffold139|s     295693 CGACTTATTTTTGTACTGGCTTATTCAGCTACAAGTATGTAGTACTCCGT 295742
                           v  i                                 i            
  scaffold21|si       5040 AGATTTATTTTTGTACTGGCTTATTCAGCTACAAGTACGTAGTACTCCGT 5089

  scaffold139|s     295743 GATGTCACTGCATCTGCTGTGATCACGGGTACGGACTAACCTCTAGTCTA 295792
                                   v                              ivii       
  scaffold21|si       5090 GATGTCACGGCATCTGCTGTGATCACGGGTACGGACTAATACTTAGTCTA 5139

  scaffold139|s     295793 ATCGTGGTTTTATTTCTAAAACTTGATTATATACATATTGCTTTTTTGGA 295842
                                                                         i   
  scaffold21|si       5140 ATCGTGGTTTTATTTCTAAAACTTGATTATATACATATTGCTTTTTCGGA 5189

  scaffold139|s     295843 TAAAAAAATAAACTGAGGCACTTATGTTTATTGCCTCCTCTTCAACTGAG 295892
                                        i      i                             
  scaffold21|si       5190 TAAAAAAATAAACCGAGGCATTTATGTTTATTGCCTCCTCTTCAACTGAG 5239

  scaffold139|s     295893 GGGTTGTTACGTGCAATAGTGAAAGTATGCATCTGTGCCACTACTCGTGC 295942
                                         v   v     i      ii            i    
  scaffold21|si       5240 GGGTTGTTACGTGCTATACTGAAAATATGCACTTGTGCCACTACTTGTGC 5289

  scaffold139|s     295943 GCATAATACGTCACTAGTGGTCTTTTTACAACAGCAAGTGCACTCTGTGC 295992
                           i   v                                             
  scaffold21|si       5290 ACATCATACGTCACTAGTGGTCTTTTTACAACAGCAAGTGCACTCTGTGC 5339

  scaffold139|s     295993 TAAATGCTTACTGTGCTAATAAAAGCGGAGTATACCCGCGTCAAGTGGGA 296042
                                       v                          i          
  scaffold21|si       5340 TAAATGCTTACTCTGCTAATAAAAGCGGAGTATACCCGCATCAAGTGGGA 5389

  scaffold139|s     296043 TCTAATCCTCACTGACGTAAAGGGCAGTTGTTCATGGCTACGTGTTAAAA 296092
                                              i          v v               i 
  scaffold21|si       5390 TCTAATCCTCACTGACGTAGAGGGCAGTTGGTAATGGCTACGTGTTAAGA 5439

  scaffold139|s     296093 ACACGTGCCGGCCTGTGAGTGAAACTCACTTCAACTGGCTGACTACGTGA 296142
                                    i          i                     v       
  scaffold21|si       5440 ACACGTGCCAGCCTGTGAGTAAAACTCACTTCAACTGGCTGAGTACGTGA 5489

  scaffold139|s     296143 CTCGGTGCTCAGCTGTGGATTATAGCCTTACTCTGGGGGTTCAAGCAGCA 296192
                                             -i                              
  scaffold21|si       5490 CTCGGTGCTCAGCTGTGG-CTATAGCCTTACTCTGGGGGTTCAAGCAGCA 5538

  scaffold139|s     296193 CAAGTTGCACTATGCCTAACATACCACAGATAGTATACGGCCTCGAGCGA 296242
                                                        i                    
  scaffold21|si       5539 CAAGTTGCACTATGCCTAACATACCACAGGTAGTATACGGCCTCGAGCGA 5588

  scaffold139|s     296243 CAAGGGGACAGACAGACGAACCTACCATGGTCAACACATACCTGATACTA 296292
                                                                        ---  
  scaffold21|si       5589 CAAGGGGACAGACAGACGAACCTACCATGGTCAACACATACCTGA---TA 5635

  scaffold139|s     296293 TGGATGATGGATGGTGGACTGACATACAGTTGATCCTGATTGCGCGAAGG 296342
                                             v    i                i         
  scaffold21|si       5636 TGGATGATGGATGGTGGAATGACGTACAGTTGATCCTGATCGCGCGAAGG 5685

  scaffold139|s     296343 CTATCAATTGATAGTGACCTAAGCCGTTTTTATGTAATATTTTATTATGT 296392
                                                        v                    
  scaffold21|si       5686 CTATCAATTGATAGTGACCTAAGCCGTTTGTATGTAATATTTTATTATGT 5735

  scaffold139|s     296393 AGTAAACGGTAGATACGTTGCGATGAAATAGTTTTTTATGAGCTTAATAC 296442
                                                          -                 i
  scaffold21|si       5736 AGTAAACGGTAGATACGTTGCGATGAAATAG-TTTTTATGAGCTTAATAT 5784

  scaffold139|s     296443 TACTGTACCAGTGAGGCATGAGATACTAGCTATCTCATGTACAAACGATG 296492
                                  v                     i          ii    i  v
  scaffold21|si       5785 TACTGTAGCAGTGAGGCATGAGATACTAGTTATCTCATGTGTAAACAATC 5834

  scaffold139|s     296493 ATGGGAGAGATTGGCAGTGATATGTGGCAGTTGAGTGACTGCCCAGATTC 296542
                                                                             
  scaffold21|si       5835 ATGGGAGAGATTGGCAGTGATATGTGGCAGTTGAGTGACTGCCCAGATTC 5884

  scaffold139|s     296543 AACTGTCCAAAGGAACTGTCCCATGGGAAGGTTCCTGAGAAGGAAATCCT 296592
                                                                             
  scaffold21|si       5885 AACTGTCCAAAGGAACTGTCCCATGGGAAGGTTCCTGAGAAGGAAATCCT 5934

  scaffold139|s     296593 TCATTGGATATTCAACCTAAGAAAACACCTACAATGTGTATGGTGGAGTC 296642
                           i          v                                      
  scaffold21|si       5935 CCATTGGATATGCAACCTAAGAAAACACCTACAATGTGTATGGTGGAGTC 5984

  scaffold139|s     296643 TTAGGAAGGAAAATCCTAATTGGATATGATTTCTGAGAAATCATATCTTA 296692
                                                                             
  scaffold21|si       5985 TTAGGAAGGAAAATCCTAATTGGATATGATTTCTGAGAAATCATATCTTA 6034

  scaffold139|s     296693 TGACTTTTTGTACTTCCTTTGTCTTGTACAAAGGGAGGAAGACCATTGGA 296742
                                                i    i                       
  scaffold21|si       6035 TGACTTTTTGTACTTCCTTTGCCTTGCACAAAGGGAGGAAGACCATTGGA 6084

  scaffold139|s     296743 GGTTCCAGGTGGAACCTCTTTTGGGTTTACCAGTTAAGGTAGATAATTGG 296792
                                                v                            
  scaffold21|si       6085 GGTTCCAGGTGGAACCTCTTTGGGGTTTACCAGTTAAGGTAGATAATTGG 6134

  scaffold139|s     296793 CCTATGTCA 296801
                                    
  scaffold21|si       6135 CCTATGTCA 6143

Matrix = 20p43g.matrix
Kimura (with divCpGMod) = 4.66
Transitions / transversions = 1.36 (45/33)
Gap_init rate = 0.00 (7 / 1574), avg. gap size = 5.57 (39 / 7)


3258 14.26 0.58 0.78 scaffold139|size314342 296771 297286 (17108) C rnd-1_family-1103#Unknown (7) 515 1 m_b2150s001i32 26179

  scaffold139|s     296771 ACCAGTTAAGGTAGATAATTGGCCT---ATGTCACAGCTTTGGCTTTTAA 296817
                                  --  --   v  iv    --- ? iiv    i     i  ? i
C rnd-1_family-        515 ACCAGTT--GG--GATTATCTGCCTTGGANGCTTCAGCCTTGGCCTTNAG 470

  scaffold139|s     296818 GAACAGTGGATGGACCCAATTGACAATCGATTCTTGGGTAGTACCAACAT 296867
                                i                      i          ?  v   ii  
C rnd-1_family-        469 GAACAATGGATGGACCCAATTGACAATCAATTCTTGGGTNGTTCCAGTAT 420

  scaffold139|s     296868 ATCCACAACTATTTGCGGCCAAAGTGATAAAACGGCTCAGAGGACTTGCC 296917
                                     i     i  ?  ? ?   i     ivv         ?v  
C rnd-1_family-        419 ATCCACAACTGTTTGCAGCNAANGNGATGAAACGAGACAGAGGACTNTCC 370

  scaffold139|s     296918 AATAACTCCTCAACTGTAGGAACATCATCCTTTTACTCCATCATGCTTAA 296967
                             i     i                     i ivi       ii i i i
C rnd-1_family-        369 AACAACTCTTCAACTGTAGGAACATCATCCCTCAGCTCCATCGCGTTCAG 320

  scaffold139|s     296968 CAATCTATCGGATTCTTCCATCCGTTGCTTAATCCGTTGGCGATATTTCA 297017
                             ?      i                      ?i  i  i     i    
C rnd-1_family-        319 CANTCTATCAGATTCTTCCATCCGTTGCTTAANTCGCTGACGATACTTCA 270

  scaffold139|s     297018 TTCGCTTTCGAGCAACTGCACACTTGTAGGCTCTGACTGGAACATCCTGG 297067
                            i v   ?                             ?     i   i  
C rnd-1_family-        269 TCCTCTTNCGAGCAACTGCACACTTGTAGGCTCTGACNGGAACGTCCCGG 220

  scaffold139|s     297068 TTCTTGGAGCATAATAAGACATTGTAACGTTTGTTCTTGAAATCAATGGC 297117
                           i            vv          ii          i   i      i 
C rnd-1_family-        219 CTCTTGGAGCATACAAAGACATTGTGGCGTTTGTTCTCGAAGTCAATGAC 170

  scaffold139|s     297118 TAAAGGGTCTTTCTTTCATTGATTCCTCTTTGGATACCTAGGACTGGGTG 297167
                             i?  ?  i     i i i      ? i          v          
C rnd-1_family-        169 TAGNGGNTCCTTCTTCCGTCGATTCCNCCTTGGATACCTTGGACTGGGTG 120

  scaffold139|s     297168 ACTCAACATCATCTTGGTGTGGTTCGAAATCAACATCTTCATCTGCGACA 297217
                                           v  i  i  i          v   v  iv i   
C rnd-1_family-        119 ACTCAACATCATCTTGCTGCGGCTCAAAATCAACATGTTCTTCCTCAACA 70

  scaffold139|s     297218 CTAAGATCTCCACCTGATGGGTGGACGTCTCCCTCTTGATGTGATTGTGC 297267
                            i              ?  v     iv                  v v  
C rnd-1_family-         69 CCAAGATCTCCACCTGNTGCGTGGATTTCTCCCTCTTGATGTGATGGAGC 20

  scaffold139|s     297268 AATGGACTCACAGGTAGAT 297286
                                      v ?i    
C rnd-1_family-         19 AATGGACTCACCGNCAGAT 1

Matrix = 20p43g.matrix
Kimura (with divCpGMod) = 14.83
Transitions / transversions = 2.48 (52/21)
Gap_init rate = 0.01 (5 / 515), avg. gap size = 1.40 (7 / 5)


2485 11.68 0.00 0.28 scaffold139|size314342 297297 297648 (16746) C rnd-1_family-1179#Unknown (0) 351 1 m_b2150s001i33 26180

  scaffold139|s     297297 AGTCATCATCATCGGAATCAAACACAACCATCAAGGGTGGTTGTTGATCA 297346
                            i           ?  i   i v                     i     
C rnd-1_family-        351 AATCATCATCATCNGAGTCAGAAACAACCATCAAGGGTGGTTGTCGATCA 302

  scaffold139|s     297347 TTGCCATCATCATCATCAGTGTTGGTATTGCTGGGAGGCGAGGTTGGAAC 297396
                                                     - i  i            ?   i 
C rnd-1_family-        301 TTGCCATCATCATCATCAGTGTTGGT-TCGCCGGGAGGCGAGGTNGGAGC 253

  scaffold139|s     297397 AGGGAGTTGGATGCGCTTAGACCGCTCCCTCTCTTCAGTGATCTCCCTAT 297446
                              i vvi i v      i                             v 
C rnd-1_family-        252 AGGAATACGAAGGCGCTTGGACCGCTCCCTCTCTTCAGTGATCTCCCTCT 203

  scaffold139|s     297447 GGCGACGAAGACGATCACGCCTGTCTCGTTGCTCAGATTCATCTAACCAA 297496
                                     ?     v  i v     v i       i     i      
C rnd-1_family-        202 GGCGACGAAGNCGATCCCGTCGGTCTCTTCGCTCAGACTCATCCAACCAA 153

  scaffold139|s     297497 ACTTCATCCAAAGGCGGAGGGCGATAAACAAGATTGCCAACAGAGTCAAA 297546
                                      ?  i                    ?   i i  i     
C rnd-1_family-        152 ACTTCATCCAANGGTGGAGGGCGATAAACAAGATTNCCAGCGGAATCAAA 103

  scaffold139|s     297547 TTCGTCCTCTGCATAGACATCCCTATTGTACTCAAAAAGCTCATTACAGA 297596
                           i        v             ?               v  i  i    
C rnd-1_family-        102 CTCGTCCTCGGCATAGACATCCCNATTGTACTCAAAAAGGTCGTTGCAGA 53

  scaffold139|s     297597 TCCTATTCACCAAGATATCATCACTTCCAGAGCTAAACACCGTTTGAAAC 297646
                             vii i       ii      ii??        i     ?         
C rnd-1_family-         52 TCGCGTCCACCAAGGCATCATCGTNNCCAGAGCTGAACACNGTTTGAAAC 3

  scaffold139|s     297647 AA 297648
                             
C rnd-1_family-          2 AA 1

Matrix = 20p43g.matrix
Kimura (with divCpGMod) = 10.36
Transitions / transversions = 2.73 (30/11)
Gap_init rate = 0.00 (1 / 351), avg. gap size = 1.00 (1 / 1)


479 36.28 2.43 3.99 scaffold139|size314342 297649 298182 (16212) C scaffold3|size1191850_(dbseq-nr_493)_[349346,364513]#LTR/Copia (2892) 12276 11751 m_b2150s001i34 26181

  scaffold139|s     297649 ATCGTCAAAGACAACATGAAACTGAGGAGATACAAAACCAGTGGATA--- 297695
                              i       ii     i     v  v  ----  vv iv   i  ---
C scaffold3|siz      12276 ATCATCAAAGATGACATGGAACTGCGGTGA----AATGCGTTGGGTACGA 12231

  scaffold139|s     297696 -GGTTTTGGACATTCGCAACAAGAGAAGAGTGCTCATCAGAGAATCCTA- 297743
                           - i  iv   iivvv v   iii  vv  i  v vivvv     v  v -
C scaffold3|siz      12230 GGATTCAGGATGAGGGGAACGGAAGTCGAATGATGGGGTGAGAAACCAAC 12181

  scaffold139|s     297744 AAAACTGCCCAAGGCGTGAACGGCGATTCCACTTGGGTATCTTCTTGCCA 297793
                              iv    iv-      v     vv i   i     v  i     v   
C scaffold3|siz      12180 AAAGATGCCTT-GGCGTGCACGGCTCTCCCATTTGGGGATTTTCTTTCCA 12132

  scaffold139|s     297794 TCTTGGAGTTTCGGATCAAGCACAAACACGGGGCATCCCCACACGTGAGA 297843
                             i  v  vivi        v  iv v        v  vv v  i    v
C scaffold3|siz      12131 TCCTGTAGACGTGGATCAAGGACGTAGACGGGGCAGCCAAAGACATGAGC 12082

  scaffold139|s     297844 CCGAAGTAAATCTCTATGATCAGCTTTTG-TCTTGGTAAGAAG--CTCCA 297890
                           v  ii v i  - vv  vi v i vi   - iii  v  ii  --  i  
C scaffold3|siz      12081 ACGGGGGAGAT-TGGATCGTGAACACTTGATTCCGGAAAAGAGTTCTTCA 12033

  scaffold139|s     297891 GTGGAGTAAGTCCTGATGTGCTGTTTGGGA--TACGATTGTAGAGCCAAG 297938
                            -   --   v  i -i ivv    vi   -- vi -     v v   ii
C scaffold3|siz      12032 G-GGA--AAGACCCG-CGCCATGTTGAGGAAGTTTG-TTGTACACCCAGA 11988

  scaffold139|s     297939 CTGCATGTTTGACAGCAAAGCCCCACAAAGCTAAATCATCAACACCTCTT 297988
                                 iv  v ii  i iivv   ------  ii   vii vivvv v 
C scaffold3|siz      11987 CTGCATAGTTCATGGCGAGAGGCCA------TAGGTCAATGAAGGAGCGT 11944

  scaffold139|s     297989 TCAGACCAAGGGAGAGAGACATGGACCATAAATGTGCGAGCCATATACAT 298038
                               i    v      v i    v v   ivvv ii  i     i vvi 
C scaffold3|siz      11943 TCAGGCCAATGGAGAGTGGCATGTAGCATGTTAGCACGGGCCATGTTGGT 11894

  scaffold139|s     298039 GATTGTTTGAATTGCCCTCTCAGTTATCGAGTTTTGATGCTTGGCACCGA 298088
                             iv     i  v  v -v  i iv i vv i    i  v vi  i  i 
C scaffold3|siz      11893 GACGGTTTGGATGGCGC-GTCGGCGACCCCGCTTTGGTGATGAGCGCCAA 11845

  scaffold139|s     298089 CACCAGAGAAGCTTTGAGACTG---ATGTTTTGTCCTGCAATCATCACGG 298135
                                vv     vivi  v   --- v viv  ---i     vv     i
C scaffold3|siz      11844 CACCACTGAAGCGCAAAGTCTGGCCAAGGCGTG---CGCAATGCTCACGA 11798

  scaffold139|s     298136 AACATATCCGCAGTGAAGACTCCGTTATCACTGTGCAAATGTTTGAT 298182
                              vi  iv viv i     v  i  i   vv   v  v  iiv   
C scaffold3|siz      11797 AACTCATTGGAGCTAAAGACGCCATTGTCAGAGTGGAATTGCCGGAT 11751

Matrix = 20p43g.matrix
Kimura (with divCpGMod) = 44.48
Transitions / transversions = 0.86 (86/100)
Gap_init rate = 0.05 (27 / 533), avg. gap size = 1.26 (34 / 27)

535 35.73 2.00 3.39 scaffold139|size314342 297734 298182 (16212) C scaffold75|size1059443_(dbseq-nr_397)_[732428,740969]#LTR/Copia (2976) 5566 5124 m_b2150s001i35 26181

  scaffold139|s     297734 GAGAATCCTA-AAAACTGCCCAAGGCGTGAACGGCGATTCCACTTGGGTA 297782
                                v  v -   iv    iv-      v     vv i   i     v 
C scaffold75|si       5566 GAGAAACCAACAAAGATGCCTT-GGCGTGCACGGCTCTCCCATTTGGGGA 5518

  scaffold139|s     297783 TCTTCTTGCCATCTTGGAGTTTCGGATCAAGCACAAACACGGGGCATCCC 297832
                            i     v     i  v  vivi        v  iv v        v  v
C scaffold75|si       5517 TTTTCTTTCCATCCTGTAGACGTGGATCAAGGACGTAGACGGGGCAGCCA 5468

  scaffold139|s     297833 CACACGTGAGACCGAAGTAAATCTCTATGATCAGCTTTTG-TCTTGGTAA 297881
                           v v  i    vv  ii v i  - vv  vi v i vi   - iii  v  
C scaffold75|si       5467 AAGACATGAGCACGGGGGAGAT-TGGATCGTGAACACTTGATTCCGGAAA 5419

  scaffold139|s     297882 GAAG--CTCCAGTGGAGTAAGTCCTGATGTGCTGTTTGGGA--TACGATT 297927
                           ii  --  i   v   --   v  i -i ivv    vi   -- vi -  
C scaffold75|si       5418 AGAGTTCTTCAGGGGA--AAGACCCG-CGCCATGTTGAGGAAGTTTG-TT 5373

  scaffold139|s     297928 GTAGAGCCAAGCTGCATGTTTGACAGCAAAGCCCCACAAAGCTAAATCAT 297977
                              v v   ii      iv  v ii  i iivv   ------  ii   v
C scaffold75|si       5372 GTACACCCAGACTGCATAGTTCATGGCGAGAGGCCA------TAGGTCAA 5329

  scaffold139|s     297978 CAACACCTCTTTCAGACCAAGGGAGAGAGACATGGACCATAAATGTGCGA 298027
                           ii vivvv v     i    v      v i    v v   ivvv ii  i
C scaffold75|si       5328 TGAAGGAGCGTTCAGGCCAATGGAGAGTGGCATGTAGCATGTTAGCACGG 5279

  scaffold139|s     298028 GCCATATACATGATTGTTTGAATTGCCCTCTCAGTTATCGAGTTTTGATG 298077
                                i vvi   iv     i  v  v vi  i iv i vv      i  
C scaffold75|si       5278 GCCATGTTGGTGACGGTTTGGATGGCGCGTTCGGCGACCCCGTTTTGGTG 5229

  scaffold139|s     298078 CTTGGCACCGACACCAGAGAAGCTTTGAGACTG---ATGTTTTGTCCTGC 298124
                           v vi  i  i      vv     vivi  v   --- v viv  ---i  
C scaffold75|si       5228 ATGAGCGCCAACACCACTGAAGCGCAAAGTCTGGCCAAGGCGTG---CGC 5182

  scaffold139|s     298125 AATCATCACGGAACATATCCGCAGTGAAGACTCCGTTATCACTGTGCAAA 298174
                              vv     i   ii  iv viv i     v  i  i   vv   v  v
C scaffold75|si       5181 AATGCTCACGAAACGCATTGGAGCTAAAGACGCCATTGTCAGAGTGGAAT 5132

  scaffold139|s     298175 TGTTTGAT 298182
                             iiv   
C scaffold75|si       5131 TGCCGGAT 5124

Matrix = 20p43g.matrix
Kimura (with divCpGMod) = 42.94
Transitions / transversions = 0.87 (72/83)
Gap_init rate = 0.04 (20 / 448), avg. gap size = 1.20 (24 / 20)


10863 10.24 0.59 0.20 scaffold139|size314342 298538 300064 (14330) C rnd-1_family-707#Unknown (0) 1667 135 m_b2150s001i36 26182

  scaffold139|s     298538 GTGGATGCAAACTTAGGAGGGATGACAGGAGGTAGTATGGTTTCGCGACC 298587
                                                              ?           ?  
C rnd-1_family-       1667 GTGGATGCAAACTTAGGAGGGATGACAGGAGGTAGNATGGTTTCGCGNCC 1618

  scaffold139|s     298588 AGTGTCATCGACAGCCTTTTGTTCTCTCATCATCTGCTGTATTCGACCCA 298637
                            vi      i  i     v vi  i ?        v   ?     ? v  
C rnd-1_family-       1617 ATCGTCATCAACGGCCTTGTTCTCCCNCATCATCTCCTGNATTCGNCGCA 1568

  scaffold139|s     298638 TGCTAACTCCAAGTTTCCAATGCCAAGTTAACAGTTCCTTCTGAGGACCA 298687
                              i   ?  ?                 i                     
C rnd-1_family-       1567 TGCCAACNCCNAGTTTCCAATGCCAAGTCAACAGTTCCTTCTGAGGACCA 1518

  scaffold139|s     298688 AAGATAGATTTGCATTATCCTCGGTTCCAACGCATGGACAGATGACATGA 298737
                           i   --    ?  i  ?        v        ?          ?  v 
C rnd-1_family-       1517 GAGA--GATTNGCGTTNTCCTCGGTACCAACGCANGGACAGATGANATCA 1470

  scaffold139|s     298738 TCCCAGACATCATCCATCGATTCATGAACAACATTAACCGTAGACTGGGA 298787
                                           v             i                   
C rnd-1_family-       1469 TCCCAGACATCATCCAGCGATTCATGAACAGCATTAACCGTAGACTGGGA 1420

  scaffold139|s     298788 AGTAGGGAACTGACACATTGAATCAAGTCCTGATCTCCCACAGAACTCCA 298837
                                        v            vi  v i vv              
C rnd-1_family-       1419 AGTAGGGAACTGAAACATTGAATCAACCCCAGGTAACCCACAGAACTCCA 1370

  scaffold139|s     298838 GTCTGGAAACAAAATTCAAACCGATTTTACTCTGTTCCTCAGCGGACACT 298887
                            i                 i     i iv              i     v
C rnd-1_family-       1369 GCCTGGAAACAAAATTCAAGCCGATCTCCCTCTGTTCCTCAGCAGACACG 1320

  scaffold139|s     298888 GAAGGATCCCATACTATTGGAAGGTTGGAAGGCCCTGAATCAATAGGGAT 298937
                                      v  i  ?  ?                    i  v  ?  
C rnd-1_family-       1319 GAAGGATCCCAAACCATNGGNAGGTTGGAAGGCCCTGAATCGATTGGNAT 1270

  scaffold139|s     298938 CACAATGTTGTGCTCCTTCAGACGCATGATGACTTGCTTGTGGTCGATAA 298987
                           ?           ?       i i      i   i  i   i      iii
C rnd-1_family-       1269 NACAATGTTGTGNTCCTTCAAATGCATGACGACCTGTTTGCGGTCGACGG 1220

  scaffold139|s     298988 TACTGTTGTAGTCATGCATTTGGTGATATGTTTGAGGACTGAATAAGCGA 299037
                            i                    i  i  ?     ?  i       ii   
C rnd-1_family-       1219 TGCTGTTGTAGTCATGCATTTGATGGTANGTTTGNGGGCTGAATAGACGA 1170

  scaffold139|s     299038 ATGTCTGCTGTTGGTAAATGATATGCAATGCACGGAAGGAACACATCTTC 299087
                                            i     v    i      ?     ?        
C rnd-1_family-       1169 ATGTCTGCTGTTGGTAAGTGATAAGCAACGCACGGNAGGAANACATCTTC 1120

  scaffold139|s     299088 CCCTTTGTCGTTCTGAAACTTGTAGATAACAGTTCCTATCCCAATGACAT 299137
                           ?  i                       i  i     v       iv    
C rnd-1_family-       1119 NCCCTTGTCGTTCTGAAACTTGTAGATGACGGTTCCAATCCCAACCACAT 1070

  scaffold139|s     299138 AATTTGTCTTGGTGACATCTCGGACTGGAATATTGACCTCCATGTAGTCG 299187
                               i                v                  v i       
C rnd-1_family-       1069 AATTCGTCTTGGTGACATCTCTGACTGGAATATTGACCTCAACGTAGTCG 1020

  scaffold139|s     299188 AAAAAGTCAGCCCTGTAAGGAGTCAAGCCCAAAGATGCCCCAGTATCCCA 299237
                             i     ?        i       i            v           
C rnd-1_family-       1019 AAGAAGTCNGCCCTGTAGGGAGTCAGGCCCAAAGATGCACCAGTATCCCA 970

  scaffold139|s     299238 TATCAAAGGGGTATTCTTGAAGGAAGGACTGTGATTGCAGTGTCCTGAAT 299287
                           ? i  i       i   i   ?   ?v  i         ?   ?   vi 
C rnd-1_family-        969 NACCAGAGGGGTACTCTCGAANGAANTACCGTGATTGCANTGTNCTGCGT 920

  scaffold139|s     299288 CGGTTTCAAGACTACATTGAAAGACATTCAATCTATTTACCACTGATTGT 299337
                           i ?             ?i                   i        i  v
C rnd-1_family-        919 TGNTTTCAAGACTACANCGAAAGACATTCAATCTATTCACCACTGACTGA 870

  scaffold139|s     299338 GCTGTGGTCGGATTCTTCCACTCCTGCAAGTGCTGCATCCCATTGAATGA 299387
                                  ?iv   ?         v     ?      i         i   
C rnd-1_family-        869 GCTGTGGNTTGATNCTTCCACTCATGCAANTGCTGCGTCCCATTGAGTGA 820

  scaffold139|s     299388 ACGCAACAGACGGGACAGCTGAGTGAAGTCTTTATCACCATAGCACCAAT 299437
                                         i  i            ?iv               i 
C rnd-1_family-        819 ACGCAACAGACGGGGCAACTGAGTGAAGTCNCGATCACCATAGCACCAGT 770

  scaffold139|s     299438 TATGTATAACGGTGTTTGAAATTTGGGAGGATGGCCTGAAGAAATGCCGG 299487
                                 v i i     v  i    v     vv   i              
C rnd-1_family-        769 TATGTAAAGCAGTGTTGGAGATTTTGGAGGCAGGCTTGAAGAAATGCCGG 720

  scaffold139|s     299488 TTCCTTTCCCTATATGATTTACGAGACCGGATCATTCTTCCACTTCCACC 299537
                               v   v v   v  ?  i       -  v         vi      v
C rnd-1_family-        719 TTCCGTTCGCGATAAGANTTGCGAGACC-GAGCATTCTTCCCTTTCCACG 671

  scaffold139|s     299538 TCATATGCTTGCGCCACGGGGGAAGGAGAGTTTTCAACCCATTTAAAGTC 299587
                                  i         vv          i             i  ?   
C rnd-1_family-        670 TCATATGTTTGCGCCACTCGGGAAGGAGAATTTTCAACCCATTCAANGTC 621

  scaffold139|s     299588 ACTAGTCCGTTCCTACGGCGACACCGAAGCATCAAATGATATGCCATGCT 299637
                            ?       i   v          ivi    i              ?   
C rnd-1_family-        620 ANTAGTCCGCTCCGACGGCGACACTTGAGCACCAAATGATATGCCANGCT 571

  scaffold139|s     299638 CCTCCTTCTCCACCTCATTCTGTGAGCACGCTTTTTCCAAGGCCTAGGTT 299687
                                      v       i          ?  ? v         ?  i 
C rnd-1_family-        570 CCTCCTTCTCCTCCTCATTTTGTGAGCACGNTTNTGCCAAGGCCTNGGCT 521

  scaffold139|s     299688 TGCGCCTATGACGGCCTCTATAGCTGCTAGGTGAAGAGCTGC-------- 299729
                                   i           v          i ?     i  --------
C rnd-1_family-        520 TGCGCCTACGACGGCCTCTAGAGCTGCTAGGCGNAGAGCCGCTTCCAAAC 471

  scaffold139|s     299730 -TTCCAAAACCTTGAAAGAGGGTAATCACTGACTGTAAAAGGCAATAATA 299778
                           -                           i      ? ?         i  
C rnd-1_family-        470 ATTCCAAAACCTTGAAAGAGGGTAATCATTGACTGNANAAGGCAATAGTA 421

  scaffold139|s     299779 AAGACCCGAACTAGATCTACCACAATACCAAAGCACCAACAAAGAAACAA 299828
                            i     v         i       i         ?              
C rnd-1_family-        420 AGGACCCCAACTAGATCCACCACAACACCAAAGCANCAACAAAGAAACAA 371

  scaffold139|s     299829 CACTAAAGATACTAAACTCCATTAAATCAATAAGTCCTGGATGATAAAGG 299878
                              i     v ?       v  v       v  i                
C rnd-1_family-        370 CACCAAAGAAANTAAACTCAATGAAATCAAGAAATCCTGGATGATAAAGG 321

  scaffold139|s     299879 ATAGGTGGGTGATGACCAGGCCAGGCCCACCATCCTAGTTTAACAGCTTC 299928
                                                                             
C rnd-1_family-        320 ATAGGTGGGTGATGACCAGGCCAGGCCCACCATCCTAGTTTAACAGCTTC 271

  scaffold139|s     299929 TTCAAGTCAGATAGGAAGGCAGCCACTGTAGGATCAACCACAGCTTTCTC 299978
                             v i      ?                 ?     ii    i     v  
C rnd-1_family-        270 TTGAGGTCAGANAGGAAGGCAGCCACTGTNGGATCGGCCACGGCTTTGTC 221

  scaffold139|s     299979 ATGATGTTCACAGACGGCCATAAGTTTGTTCCTGTCAAGGAAGACAAATC 300028
                                          i    v       i  i        i    v ?? 
C rnd-1_family-        220 ATGATGTTCACAGACAGCCAAAAGTTTGCTCTTGTCAAGGGAGACCANNC 171

  scaffold139|s     300029 CATTACTGTTAGGACCTGTTGAAGCATGATTCACGG 300064
                               i   ? i     v  ?  ?         i ? 
C rnd-1_family-        170 CATTGCTGNTGGGACCAGTNGANGCATGATTCGCNG 135

Matrix = 20p43g.matrix
Kimura (with divCpGMod) = 9.85
Transitions / transversions = 1.69 (98/58)
Gap_init rate = 0.00 (5 / 1526), avg. gap size = 2.40 (12 / 5)


4857 7.22 0.48 0.00 scaffold139|size314342 301224 301846 (12548) C rnd-1_family-924#Unknown (0) 626 1 m_b2150s001i37 26183

  scaffold139|s     301224 GTTTCCAACAAATTGCTCTTGAATGTTGCGGTAGTTTGCATTCCCAGGAT 301273
                                                               ?             
C rnd-1_family-        626 GTTTCCAACAAATTGCTCTTGAATGTTGCGGTAGTTNGCATTCCCAGGAT 577

  scaffold139|s     301274 CAGCTTCACCATCCTCAATCTTAGTGACAAAATGCTTCACTGCACCAAGC 301323
                            v               v    i              ?i ?         
C rnd-1_family-        576 CTGCTTCACCATCCTCACTCTTGGTGACAAAATGCTTNGCNGCACCAAGC 527

  scaffold139|s     301324 TTGGGGCTCAAAGGAGTCGTTGCTAGAGCATATGCATGTGAGTACTCTTT 301373
                                i       v         ?  i  i       ii        i  
C rnd-1_family-        526 TTGGGACTCAAAGCAGTCGTTGCNAGGGCGTATGCATACGAGTACTCCTT 477

  scaffold139|s     301374 CGATCCTTCAGTTCCTCGCTTGTTCTTGGGAATAATGACTTGATTCTTGG 301423
                           ?     i     ?  v                 i  ?    v      v 
C rnd-1_family-        476 NGATCCCTCAGTNCCACGCTTGTTCTTGGGAATGATNACTTCATTCTTTG 427

  scaffold139|s     301424 CAAAATCAAGCTCTGAGATAGGACTTGAATCCACAAAGAAATCCTTAAGT 301473
                                        i ?   ?                              
C rnd-1_family-        426 CAAAATCAAGCTCCGNGATNGGACTTGAATCCACAAAGAAATCCTTAAGT 377

  scaffold139|s     301474 TGATTGACGGCGCCTTGCATTGTCGTCATACTGCTCTCGGTGTGCACTCC 301523
                                                    ?                        
C rnd-1_family-        376 TGATTGACGGCGCCTTGCATTGTCGNCATACTGCTCTCGGTGTGCACTCC 327

  scaffold139|s     301524 GATTTCAGATATAACTTCCTCTTGCGGCTCGTCAAAATTGATGTGTCGGG 301573
                              ?                    v             i    i      
C rnd-1_family-        326 GATNTCAGATATAACTTCCTCTTGAGGCTCGTCAAAATCGATGCGTCGGG 277

  scaffold139|s     301574 CAGAATCCACAACTAAAGTCTCTCGCGACTGAGCTCCAATTGATGATAAT 301623
                                  v     i ?                   vvii   i       
C rnd-1_family-        276 CAGAATCAACAACCANAGTCTCTCGCGACTGAGCTGAGGTTGGTGATAAT 227

  scaffold139|s     301624 AACTCAGCAAAACTCTCCAAATCTTCTAGATTGGACTGAAAATCGACTTC 301673
                                i                 i    i        ?   ?? ii    
C rnd-1_family-        226 AACTCGGCAAAACTCTCCAAATCCTCTAAATTGGACTNAAANNCAGCTTC 177

  scaffold139|s     301674 GTCACTACTCATGCACGAAGTAACTAACTAAAATAAATTGCCTCCCTGCC 301723
                                                              ?    i         
C rnd-1_family-        176 GTCACTACTCATGCACGAAGTAACTAACTAAAATANATTGTCTCCCTGCC 127

  scaffold139|s     301724 TGATGCAACGGTGACCATTCAA---GTTGACGCAACCAACTTCTCCAGTA 301770
                                      v   v ii   ---               v      i  
C rnd-1_family-        126 TGATGCAACGGGGACAACCCAACTTGTTGACGCAACCAACGTCTCCAATA 77

  scaffold139|s     301771 AAGAAGCACCCTAATACCGTTACCAAAGCACAGAATCAACATCAGGAACC 301820
                                i          i   ?        i    v   i i         
C rnd-1_family-         76 AAGAAACACCCTAATATCGTNACCAAAGCGCAGACTCAGCGTCAGGAACC 27

  scaffold139|s     301821 TTGGGCTCGTAACCTCTAGGAAGTGG 301846
                                                     
C rnd-1_family-         26 TTGGGCTCGTAACCTCTAGGAAGTGG 1

Matrix = 20p43g.matrix
Kimura (with divCpGMod) = 6.54
Transitions / transversions = 2.21 (31/14)
Gap_init rate = 0.00 (1 / 622), avg. gap size = 3.00 (3 / 1)


471 9.72 4.05 2.67 scaffold139|size314342 301793 301866 (12528) rnd-1_family-1043#Unknown 1 75 (76) m_b2150s001i38 26184

  scaffold139|s     301793 CCAAAGCACAGAATCAACATCAGGAACCTTGGGCTCGTAACCTCTAGGAA 301842
                                  i    v   i i                               
  rnd-1_family-          1 CCAAAGCGCAGACTCAGCGTCAGGAACCTTGGGCTCGTAACCTCTAGGAA 50

  scaffold139|s     301843 GTGG---GTGAAATGGACTAACGTATA 301866
                               ---   --v  i        i  
  rnd-1_family-         51 GTGGTAAGTG--TTGAACTAACGTGTA 75

Matrix = 20p43g.matrix
Kimura (with divCpGMod) = 7.63
Transitions / transversions = 2.50 (5/2)
Gap_init rate = 0.04 (3 / 73), avg. gap size = 1.67 (5 / 3)


3304 6.29 0.00 1.17 scaffold139|size314342 301835 302268 (12126) C rnd-1_family-747#Unknown (0) 429 1 m_b2150s001i39 26185

  scaffold139|s     301835 TCTAGGAAGTGGGTGAAATGGACTAACGTATAGCAATTATAATGTACGTA 301884
                                                        i           i  i     
C rnd-1_family-        429 TCTAGGAAGTGGGTGAAATGGACTAACGTGTAGCAATTATAGTGCACGTA 380

  scaffold139|s     301885 CACTTTAGCAGGGGAAGTCAGTTGTTCACAAGAATAAAAGTGATAATCTG 301934
                           v     ?        v   i        v?        -           
C rnd-1_family-        379 GACTTTNGCAGGGGATGTCGGTTGTTCAANAGAATAAA-GTGATAATCTG 331

  scaffold139|s     301935 GAAATTATAGTTTAAAAAGTTCTATCTAAAAGTGCTGCTCTGTACCTGAA 301984
                           i       ii                 v               v      
C rnd-1_family-        330 AAAATTATGATTTAAAAAGTTCTATCTCAAAGTGCTGCTCTGTTCCTGAA 281

  scaffold139|s     301985 AGAGCATGCAGTCAGACTAGATAGACGAAAAAATTATCATGAATTAGTCG 302034
                                        i                  -       i  ?      
C rnd-1_family-        280 AGAGCATGCAGTCGGACTAGATAGACGAAAAA-TTATCATAAANTAGTCG 232

  scaffold139|s     302035 TGTCAGAATATTTCGGAGATATCCGGACACGACCCTAAATACACCCCTGT 302084
                                 i                          ? i      i       
C rnd-1_family-        231 TGTCAGGATATTTCGGAGATATCCGGACACGACNCCAAATACGCCCCTGT 182

  scaffold139|s     302085 GTTCGTCCCACGAACACGAATGATACTAGCTAGTCGAAAACACGGCTGGC 302134
                                                i              v?      i     
C rnd-1_family-        181 GTTCGTCCCACGAACACGAATAATACTAGCTAGTCGTNAACACGACTGGC 132

  scaffold139|s     302135 TGTACTAAAAAAATAGAACACGGCAAAAACGAGAACACAACAATCAACGT 302184
                                        -                        i           
C rnd-1_family-        131 TGTACTAAAAAAA-AGAACACGGCAAAAACGAGAACACGACAATCAACGT 83

  scaffold139|s     302185 GTCACGTGCATGGTGGCACGATCACTACCACTTCAATCGCGCGATCTCGA 302234
                                     -              v i   -  i     i         
C rnd-1_family-         82 GTCACGTGCA-GGTGGCACGATCACGATCAC-TCGATCGCACGATCTCGA 35

  scaffold139|s     302235 GCGATTGAACAGCCTTGTTCAATCGCACGCACGA 302268
                                i           ?? i             
C rnd-1_family-         34 GCGATCGAACAGCCTTGNNCGATCGCACGCACGA 1

Matrix = 20p43g.matrix
Kimura (with divCpGMod) = 5.10
Transitions / transversions = 2.86 (20/7)
Gap_init rate = 0.01 (5 / 433), avg. gap size = 1.00 (5 / 5)


481 16.66 1.82 1.82 scaffold139|size314342 302300 302409 (11985) C rnd-1_family-1360#Unknown (127) 110 1 m_b2150s001i40 26186

  scaffold139|s     302300 TAGCTCACTTTTCTAAAATAATCTACAG-CTATACTGATCTTGCAC-CGT 302347
                                                     i - v    -i  iv?v   -   
C rnd-1_family-        110 TAGCTCACTTTTCTAAAATAATCTACGGTCGATAC-AATTANCCACTCGT 62

  scaffold139|s     302348 GGCAGCCCGCACGCCCGAGAAGAGCGAGAACGAGGAGGTTCTTCGCTGTT 302397
                                  ii?v   i  ?  ?       i       ?  ii  ivvv?i 
C rnd-1_family-         61 GGCAGCCTANTCGCTCGNGANGAGCGAGGACGAGGANGTCTTTTCAGNCT 12

  scaffold139|s     302398 GCTTTTCTAACA 302409
                             -         
C rnd-1_family-         11 GC-TTTCTAACA 1

Matrix = 20p43g.matrix
Kimura (with divCpGMod) = 19.20
Transitions / transversions = 1.57 (11/7)
Gap_init rate = 0.04 (4 / 109), avg. gap size = 1.00 (4 / 4)


330 15.43 0.00 16.67 scaffold139|size314342 302411 302480 (11914) C rnd-5_family-1284#Unknown (0) 358 299 m_b2150s001i41 26187

  scaffold139|s     302411 TATTTTAGAAAAGTTCCTTTAAATCTACACCATCGAGAAGATGAACAACC 302460
                                  i      ---------- vi  i              i ii  
C rnd-5_family-        358 TATTTTAAAAAAGT----------CAGCATCATCGAGAAGATGAGCGGCC 319

  scaffold139|s     302461 GTCCTGGAGCGGCAGGACGA 302480
                               i        i      
C rnd-5_family-        318 GTCCCGGAGCGGCGGGACGA 299

Matrix = 20p43g.matrix
Kimura (with divCpGMod) = 11.59
Transitions / transversions = 8.00 (8/1)
Gap_init rate = 0.14 (10 / 69), avg. gap size = 1.00 (10 / 10)


1317 4.94 1.85 0.00 scaffold139|size314342 302509 302670 (11724) scaffold170|size558746_(dbseq-nr_246)_[277812,288266]#LTR/Gypsy 1685 1849 (8606) m_b2150s001i42 26188

  scaffold139|s     302509 CACTGCAAACGAAAAACACCGGTAACCTCCCCGTACACTCGCAAAACGTC 302558
                                                                  i      i   
  scaffold170|s       1685 CACTGCAAACGAAAAACACCGGTAACCTCCCCGTACACTTGCAAAATGTC 1734

  scaffold139|s     302559 AGAGTGTACGGG-AGGT--CCTGAATTTCAAGAGTGTACGGGTGGGTTAC 302605
                                       -    --  v                            
  scaffold170|s       1735 AGAGTGTACGGGGAGGTTACCGGAATTTCAAGAGTGTACGGGTGGGTTAC 1784

  scaffold139|s     302606 CGGTTTGTTTATACATTACTTAAGCCACATTTTCATTTATCACGCTAAGC 302655
                                iv                   i       i        i      
  scaffold170|s       1785 CGGTTCTTTTATACATTACTTAAGCCGCATTTTCGTTTATCACACTAAGC 1834

  scaffold139|s     302656 TTTGAAGCAAAAAAT 302670
                                          
  scaffold170|s       1835 TTTGAAGCAAAAAAT 1849

Matrix = 20p43g.matrix
Kimura (with divCpGMod) = 3.94
Transitions / transversions = 3.00 (6/2)
Gap_init rate = 0.01 (2 / 161), avg. gap size = 1.50 (3 / 2)


615 0.00 0.00 0.00 scaffold139|size314342 302669 302737 (11657) rnd-5_family-3168#Unknown 43 111 (124) m_b2150s001i43 26189

  scaffold139|s     302669 ATCTTAATCCTATTAGACTCTTAATGGTGCAAAGTCCTCCAAAGTAGCCT 302718
                                                                             
  rnd-5_family-         43 ATCTTAATCCTATTAGACTCTTAATGGTGCAAAGTCCTCCAAAGTAGCCT 92

  scaffold139|s     302719 ACTTTTCAGTTCTCTTTTT 302737
                                              
  rnd-5_family-         93 ACTTTTCAGTTCTCTTTTT 111

Matrix = 20p43g.matrix
Kimura (with divCpGMod) = 0.00
Transitions / transversions = 1.00 (0/0)
Gap_init rate = 0.00 (0 / 68), avg. gap size = 0.0 (0 / 0)


13 13.24 0.00 0.00 scaffold139|size314342 302741 302765 (11629) (AATA)n#Simple_repeat 1 25 (0) m_b2150s252i5 26190

  scaffold139|s     302741 AACAAATGAATTAATAAATAAATAA 302765
                             i    i   v             
  (AATA)n#Simpl          1 AATAAATAAATAAATAAATAAATAA 25

Matrix = Unknown
Transitions / transversions = 2.00 (2/1)
Gap_init rate = 0.00 (0 / 24), avg. gap size = 0.0 (0 / 0)


400 11.58 14.74 0.00 scaffold139|size314342 302794 302888 (11506) C rnd-1_family-1071#Unknown (70) 923 815 m_b2150s001i44 26191

  scaffold139|s     302794 TATTGTAT--TTTATTTTATAATAATTAGCTTTATT----GAATTAGTGC 302837
                                 i -- ?v v              i v    ----      i   
C rnd-1_family-        923 TATTGTGTAGTNAAGTTTATAATAATTAGTTGTATTTACCGAATTAATGC 874

  scaffold139|s     302838 ATCATGAGCTAATTGTGGTGCAAAATTAGTGCT--------CAGATCACT 302879
                                  ?   iv              vi    -------- ? ?     
C rnd-1_family-        873 ATCATGANCTAGATGTGGTGCAAAATTTATGCTCGGCTACCCNGNTCACT 824

  scaffold139|s     302880 TTCCAAGTT 302888
                                 v  
C rnd-1_family-        823 TTCCAATTT 815

Matrix = 20p43g.matrix
Kimura (with divCpGMod) = 13.20
Transitions / transversions = 0.83 (5/6)
Gap_init rate = 0.03 (3 / 94), avg. gap size = 4.67 (14 / 3)

662 1.23 8.64 0.00 scaffold139|size314342 302837 302917 (11477) C rnd-1_family-969#Unknown (0) 88 1 m_b2150s001i45 26191

  scaffold139|s     302837 CATCATGAGCTAATTGTGGTGCAAAATTAGTGCTCAG-------ATCACT 302879
                                                              i -------      
C rnd-1_family-         88 CATCATGAGCTAATTGTGGTGCAAAATTAGTGCTCGGCTACCCGATCACT 39

  scaffold139|s     302880 TTCCAAGTTGGTTATTGTAAAAGCAATTCATTAATGTT 302917
                                                                 
C rnd-1_family-         38 TTCCAAGTTGGTTATTGTAAAAGCAATTCATTAATGTT 1

Matrix = 20p43g.matrix
Kimura (with divCpGMod) = 0.12
Transitions / transversions = 1.00 (1/0)
Gap_init rate = 0.01 (1 / 80), avg. gap size = 7.00 (7 / 1)


291 25.44 3.33 14.81 scaffold139|size314342 302981 303160 (11234) genome_11_2781#DNA 34 195 (4) m_b2150s001i46 26192

  scaffold139|s     302981 GACATGTCGCCAT--CTTTGAAATGTCGCACACGGCGACTTTCTTTGGGC 303028
                                      i -- vivv         ------   i   --   v v
  genome_11_278         34 GACATGTCGCCGTGACACGTAAATGTCGC------CGATTTT--TTGTGA 75

  scaffold139|s     303029 CATCTTGTAAACCCTA-ATGTCATGACATGTCTCGGTGACATCTTGCACA 303077
                             i--- v ii  i  -     ii     ---   -      v ii ivv
  genome_11_278         76 CAC---GAAGGCCTTATATGTCGCGACAT---TCG-TGACATGTCACGAC 118

  scaffold139|s     303078 TGTCACTCGTGTCATAT---GACGTGACAAAAGACTTTCTTTGAGAGCCT 303124
                            v --- i   v   i ---   ii    ii i ------   iv     
  genome_11_278        119 TTT---TTGTGACATGTCGCGACACGACAGGAAA------TTGGCAGCCT 159

  scaffold139|s     303125 CTGAAGACATGTCGGTCCCCGACAAACCCAACATAG 303160
                            v            vvi v     vv          
  genome_11_278        160 CAGAAGACATGTCGTGTCACGACATTCCCAACATAG 195

Matrix = 20p43g.matrix
Kimura (with divCpGMod) = 24.67
Transitions / transversions = 1.17 (21/18)
Gap_init rate = 0.15 (27 / 179), avg. gap size = 1.11 (30 / 27)


405 19.42 5.83 0.00 scaffold139|size314342 303041 303143 (11251) C rnd-1_family-1278#Unknown (254) 126 18 m_b2150s001i47 26193

  scaffold139|s     303041 CCTAATGTCAT-GACATGTCTCGGTGACATCTTGC-ACATGTC---ACTC 303085
                                    i -         iv i     i ii -       --- vv 
C rnd-1_family-        126 CCTAATGTCGTCGACATGTCTTCGCGACATTTCACGACATGTCTTCAAAC 77

  scaffold139|s     303086 GTGTCATATGACGTGACAAAAGACTTTCTTTGAGAGCCTCTGAAGACATG 303135
                             ?  vv v         v  vv   v           iii i?      
C rnd-1_family-         76 GTNTCCGAAGACGTGACACAATTCTTACTTTGAGAGCCCTCGGNGACATG 27

  scaffold139|s     303136 TCG-GTCCC 303143
                             ?-     
C rnd-1_family-         26 TCNTGTCCC 18

Matrix = 20p43g.matrix
Kimura (with divCpGMod) = 19.70
Transitions / transversions = 1.00 (10/10)
Gap_init rate = 0.04 (4 / 102), avg. gap size = 1.50 (6 / 4)


291 25.44 3.33 14.81 scaffold139|size314342 302981 303160 (11234) genome_11_2781#DNA 34 195 (4) m_b2150s001i46 26192

  scaffold139|s     302981 GACATGTCGCCAT--CTTTGAAATGTCGCACACGGCGACTTTCTTTGGGC 303028
                                      i -- vivv         ------   i   --   v v
  genome_11_278         34 GACATGTCGCCGTGACACGTAAATGTCGC------CGATTTT--TTGTGA 75

  scaffold139|s     303029 CATCTTGTAAACCCTA-ATGTCATGACATGTCTCGGTGACATCTTGCACA 303077
                             i--- v ii  i  -     ii     ---   -      v ii ivv
  genome_11_278         76 CAC---GAAGGCCTTATATGTCGCGACAT---TCG-TGACATGTCACGAC 118

  scaffold139|s     303078 TGTCACTCGTGTCATAT---GACGTGACAAAAGACTTTCTTTGAGAGCCT 303124
                            v --- i   v   i ---   ii    ii i ------   iv     
  genome_11_278        119 TTT---TTGTGACATGTCGCGACACGACAGGAAA------TTGGCAGCCT 159

  scaffold139|s     303125 CTGAAGACATGTCGGTCCCCGACAAACCCAACATAG 303160
                            v            vvi v     vv          
  genome_11_278        160 CAGAAGACATGTCGTGTCACGACATTCCCAACATAG 195

Matrix = 20p43g.matrix
Kimura (with divCpGMod) = 24.67
Transitions / transversions = 1.17 (21/18)
Gap_init rate = 0.15 (27 / 179), avg. gap size = 1.11 (30 / 27)


288 23.06 2.50 6.03 scaffold139|size314342 304125 304244 (10150) C genome_11_18930#DNA (1) 478 363 m_b2150s001i48 26194

  scaffold139|s     304125 CCATATCCCTTTATCTTGGTGCA-CTAGATGCACCACACCT--TTGACCA 304171
                             vi    i   v iv       -    -       i v  --i vv  v
C genome_11_189        478 CCCCATCCTTTTCTTATGGTGCATCTAG-TGCACCATAACTAGCTTTCCC 430

  scaffold139|s     304172 AATCATTGAAATCTCTTATGGTGCATCTAATGCACCACAACTTTGTACTA 304221
                           v     ---    -               i       i   --v v  v 
C genome_11_189        429 CATCAT---AATC-CTTATGGTGCATCTAGTGCACCATAAC--AGGACGA 386

  scaffold139|s     304222 TGCCTACCTATGTTCAAGGGAAA 304244
                            v     v  vvi   ivi    
C genome_11_189        385 TTCCTACATAGCCTCAGTAGAAA 363

Matrix = 20p43g.matrix
Kimura (with divCpGMod) = 27.50
Transitions / transversions = 0.62 (10/16)
Gap_init rate = 0.08 (9 / 119), avg. gap size = 1.11 (10 / 9)


2857 10.38 4.05 0.22 scaffold139|size314342 304142 304585 (9809) genome_11_18930#DNA 18 478 (1) m_b2150s001i49 26195

  scaffold139|s     304142 GGTGCACTAGATGCACCACAC-CTTTGACCAAATCATTGAAATCTCTTAT 304190
                                            i   -             v              
  genome_11_189         18 GGTGCACTAGATGCACCGCACACTTTGACCAAATCCTTGAAATCTCTTAT 67

  scaffold139|s     304191 GGTGCATCTAATGCACCACAACTTT-GTACTATGCCTACCTATGTTCAAG 304239
                                     i       i      -       v   i v     v  ii
  genome_11_189         68 GGTGCATCTAGTGCACCATAACTTTTGTACTATTCCTGCATATGTACAGA 117

  scaffold139|s     304240 GGAAACCAACAACCATTTTTGAGAAAGAGTTTGTTTCAAATGTTAATTTT 304289
                                                        v ii        i   i    
  genome_11_189        118 GGAAACCAACAACCATTTTTGAGAAAGAGATCATTTCAAATATTAGTTTT 167

  scaffold139|s     304290 AAAAC-AAAAATCCCAGTAAGTACCCCACACTGACGGAGTTTTTAGATAT 304338
                            i   -                  v         v           ivi 
  genome_11_189        168 AGAACGAAAAATCCCAGTAAGTACACCACACTGAGGGAGTTTTTAGGAGT 217

  scaffold139|s     304339 GCCTAGCTGTCTGGTACAACTTTTTGTAATA--ATATATGCCTAACATTC 304386
                           -  i                   iviv    --             v  i
  genome_11_189        218 -CCCAGCTGTCTGGTACAACTTTCGAAAATATTATATATGCCTAACTTTT 266

  scaffold139|s     304387 CAATCTTAATTG-TCAAAACTTAG-CCTATGCATTTCTAGCAAAATAATG 304434
                            v          -i     v    - i    i                  
  genome_11_189        267 CCATCTTAATTGGCCAAAAATTAGGCTTATGTATTTCTAGCAAAATAATG 316

  scaffold139|s     304435 AT--CGAGCC-AGATTACCTCTGATGGGCAAATGTGTCTTTT-GAATCCC 304480
                             --      -i             v                -    ii 
  genome_11_189        317 ATGCCGAGCCCGGATTACCTCTGATTGGCAAATGTGTCTTTTTGAATTTC 366

  scaffold139|s     304481 TACGGATGCTATGTAG-AATCGTTCAGTTATGGTGCACTAGATGCACCAT 304529
                              v  v         -      i v                        
  genome_11_189        367 TACTGAGGCTATGTAGGAATCGTCCTGTTATGGTGCACTAGATGCACCAT 416

  scaffold139|s     304530 AAGGATTATGATGGGGAACGCCAGGTACGGTGCACTAGATGCAT------ 304573
                                             v  i  v  i               i------
  genome_11_189        417 AAGGATTATGATGGGGAAAGCTAGTTATGGTGCACTAGATGCACCATAAG 466

  scaffold139|s     304574 AAAAGGATGGGG 304585
                                       
  genome_11_189        467 AAAAGGATGGGG 478

Matrix = 20p43g.matrix
Kimura (with divCpGMod) = 10.52
Transitions / transversions = 1.42 (27/19)
Gap_init rate = 0.03 (12 / 443), avg. gap size = 1.58 (19 / 12)


447 11.37 2.20 3.33 scaffold139|size314342 304589 304679 (9715) C rnd-1_family-314#Unknown (20) 398 309 m_b2150s001i50 26196

  scaffold139|s     304589 TGGTAAATTTTCGGTTGCTAATTA-TTTTGGTTACTGTT-GAGTATACGA 304636
                             v  v?                 -       v  i  i-         i
C rnd-1_family-        398 TGCTATNTTTTCGGTTGCTAATTATTTTTGGTGACCGTCGGAGTATACGG 349

  scaffold139|s     304637 TTTCCATACTAGTTATAGACACCGATTGTCACTGTGCAGACAC 304679
                             ?   ---     v   ??      i?  ii?      ?   
C rnd-1_family-        348 TTNCCA---TAGTTTTAGNNACCGATCNTCGTNGTGCAGNCAC 309

Matrix = 20p43g.matrix
Kimura (with divCpGMod) = 9.61
Transitions / transversions = 1.50 (6/4)
Gap_init rate = 0.06 (5 / 90), avg. gap size = 1.00 (5 / 5)


1074 10.98 7.69 1.94 scaffold139|size314342 304691 304885 (9509) C genome_7_155710-9]4#Unspecified (0) 955 750 m_b2150s001i51 26197

  scaffold139|s     304691 TTGGAGTTAAGG-AAATAAGCATTTTTGTCAAACTGATGTGCCCTC-AAA 304738
                                       -        v             v  v       -   
C genome_7_1557        955 TTGGAGTTAAGGGAAATAAGCTTTTTTGTCAAACTCATTTGCCCTCTAAA 906

  scaffold139|s     304739 GCATTTTGGCTTAGATTTCATGATATTATCT----TGGACCAAAACCGAG 304784
                                                i  v      ---- i         i   
C genome_7_1557        905 GCATTTTGGCTTAGATTTCATAATTTTATCTCTCTTAGACCAAAACTGAG 856

  scaffold139|s     304785 CGGAGTTGTCGG---TGAGGTAATTATAGTCGCATTTC--GAATTCCTGT 304829
                                    v  ---     v     i    ii    i--       i  
C genome_7_1557        855 CGGAGTTGTGGGCCGTGAGGAAATTACAGTCATATTTTCGGAATTCCCGT 806

  scaffold139|s     304830 ATGCTGCATGGTACAAA----ATGGTATCATCAGGCATAAGAGTGCATCG 304875
                                 i i----    ----                  v  i  iv   
C genome_7_1557        805 ATGCTGTAC----CAAATGGTATGGTATCATCAGGCATACGAATGTCTCG 760

  scaffold139|s     304876 TTCCTACATA 304885
                            v        
C genome_7_1557        759 TACCTACATA 750

Matrix = 20p43g.matrix
Kimura (with divCpGMod) = 11.39
Transitions / transversions = 1.33 (12/9)
Gap_init rate = 0.05 (10 / 194), avg. gap size = 1.90 (19 / 10)


580 19.38 2.27 2.27 scaffold139|size314342 304887 305018 (9376) C genome_6_15486#DNA (1) 486 355 m_b2150s001i52 26198

  scaffold139|s     304887 GAGCATGAATTCAAATTGAACCGTGGGGTGGACTTTGAACCACAAACTAC 304936
                              i         vv       i i                  v   v  
C genome_6_1548        486 GAGTATGAATTCACTTTGAACCATAGGGTGGACTTTGAACCACTAACGAC 437

  scaffold139|s     304937 TTTGAAATATTATTCCAACGTAAGATTGTACGCACCAACACCAAAAACCT 304986
                           -    vv  i      i     v    v    ii viv   i     iiv
C genome_6_1548        436 -TTGACTTACTATTCCGACGTACGATTCTACGTGCGGTCACTAAAAATTG 388

  scaffold139|s     304987 CTTCCTCA---AAAATGTCAGATAGTCTGTCCATA 305018
                             --  v ---   i                 i  
C genome_6_1548        387 CT--CTGATGCAAAGTGTCAGATAGTCTGTCCGTA 355

Matrix = 20p43g.matrix
Kimura (with divCpGMod) = 20.65
Transitions / transversions = 1.08 (13/12)
Gap_init rate = 0.03 (4 / 131), avg. gap size = 1.50 (6 / 4)


3423 6.26 8.62 0.20 scaffold139|size314342 304902 305365 (9029) genome_11_129380-9]2#Unspecified 6 508 (28) m_b2150s001i53 26199

  scaffold139|s     304902 TTGAACCGTGGGGTGGACTTTGAACCACAAACTACTTTGAAATATTATTC 304951
                                  i                           v -      i     
  genome_11_129          6 TTGAACCATGGGGTGGACTTTGAACCACAAACTACGT-GAAATACTATTC 54

  scaffold139|s     304952 CAACGTAAGATTGTACGCACCAACACCAAAAACCTCTTCCTCAAAAATGT 305001
                                            ii             i                 
  genome_11_129         55 CAACGTAAGATTGTACGTGCCAACACCAAAAATCTCTTCCTCAAAAATGT 104

  scaffold139|s     305002 CAGATAGTCTGTCCATACTTCGTGACAT---------------CTGGATC 305036
                                                       ---------------       
  genome_11_129        105 CAGATAGTCTGTCCATACTTCGTGACATAGTACAGTAAAATAACTGGATC 154

  scaffold139|s     305037 TCAACCGCAAAAACCTGTTGTTGAGACAAAAATGTCAAT-ATTTTTTGGC 305085
                            vi    ii      vv    i   v             -          
  genome_11_129        155 TAGACCGTGAAAACCGTTTGTCGAGTCAAAAATGTCAATTATTTTTTGGC 204

  scaffold139|s     305086 GTCCGCTCATGTGATGCAC-AAGGAGCAATAATTGTGGTTGAGAACTGTG 305134
                                   i    v v v -  v                           
  genome_11_129        205 GTCCGCTCGTGTGCTTCTCGAACGAGCAATAATTGTGGTTGAGAACTGTG 254

  scaffold139|s     305135 TGTGCTTGCGAATTTTTAGATGGGTTCTGGGAGCTTACGATATCTGACAT 305184
                           i     i  i                                        
  genome_11_129        255 CGTGCTCGCAAATTTTTAGATGGGTTCTGGGAGCTTACGATATCTGACAT 304

  scaffold139|s     305185 ACTTTCTTCTGTAGAAAACATACCAATTTCTACGTGGTGGACTTTGAACC 305234
                                    i                                        
  genome_11_129        305 ACTTTCTTCCGTAGAAAACATACCAATTTCTACGTGGTGGACTTTGAACC 354

  scaffold139|s     305235 ATTACGCTTGTTATGGCATTGCAATTGCAGCTGTCATTGCTTGAAGCTGA 305284
                                                              i i   i        
  genome_11_129        355 ATTACGCTTGTTATGGCATTGCAATTGCAGCTGTCGTCGCTCGAAGCTGA 404

  scaffold139|s     305285 G-------------------AAG-CTCTCAGATAGTACCAAAGGGTTGTG 305314
                            -------------------   - i          v             
  genome_11_129        405 GGACCTGTCGAGCTGGACTTAAGCCCCTCAGATAGTCCCAAAGGGTTGTG 454

  scaffold139|s     305315 CAATCTTGGCCGGGTCTCAGGGGGCAGATATTGAGGCCAAACCAT---TC 305361
                                                   i                    ---  
  genome_11_129        455 CAATCTTGGCCGGGTCTCAGGGGGTAGATATTGAGGCCAAACCATTGGTC 504

  scaffold139|s     305362 AAAG 305365
                               
  genome_11_129        505 AAAG 508

Matrix = 20p43g.matrix
Kimura (with divCpGMod) = 4.87
Transitions / transversions = 1.90 (19/10)
Gap_init rate = 0.02 (7 / 463), avg. gap size = 5.86 (41 / 7)


4220 8.71 2.99 0.81 scaffold139|size314342 305376 305977 (8417) C genome_7_155710-9]4#Unspecified (192) 763 149 m_b2150s001i54 26200

  scaffold139|s     305376 CTTGTACCTATCT--CTAG---TTTGCTTAGAAGTTGAGATTCTTTTCGC 305420
                             i       iv --    ---v   v            i      i  i
C genome_7_1557        763 CTCGTACCTACATACCTAGATAGTTGGTTAGAAGTTGAGGTTCTTTCCGT 714

  scaffold139|s     305421 GTCATATGGGAATGGAAGGAGTCCCAAAAAGTACCAATTCCCATATGGAA 305470
                            v   ii                i  i        i          v   
C genome_7_1557        713 GGCATGCGGGAATGGAAGGAGTCTCAGAAAGTACCGATTCCCATATCGAA 664

  scaffold139|s     305471 GCTTTTTTGTATTTAAGCTGAATGGCATACCTTTTGAAAATGGCTTAATC 305520
                                  i  i       i   i   v   i   v               
C genome_7_1557        663 GCTTTTTCGTGTTTAAGCCGAACGGCTTACTTTTGGAAAATGGCTTAATC 614

  scaffold139|s     305521 TTTAAAGTAAGCCATTTTCCAAGAGTAAGCCGTTTCGATCCAAAATGGCT 305570
                                                                        i    
C genome_7_1557        613 TTTAAAGTAAGCCATTTTCCAAGAGTAAGCCGTTTCGATCCAAAACGGCT 564

  scaffold139|s     305571 CACTTTAGAAAAATGGCTTAGTCTTGAAAGTGAGCCTTTCTGATAAGATT 305620
                                                          i  i          v    
C genome_7_1557        563 CACTTTAGAAAAATGGCTTAGTCTTGAAAGTAAGTCTTTCTGATACGATT 514

  scaffold139|s     305621 AAGCCTAATTACATGAGAATCAATAAAGTTTTAACAAGAAAGCTTTAATG 305670
                                    i     i          v        i         v  v 
C genome_7_1557        513 AAGCCTAATCACATGGGAATCAATAACGTTTTAACGAGAAAGCTTGAAAG 464

  scaffold139|s     305671 TATGCCGTTTACTGAAATGGCTTA--CTGTTCA-----GAAAGCGG---- 305709
                                           iv ---  -- i   i -----    -i  ----
C genome_7_1557        463 TATGCCGTTTACTGAAGAG---TAAGCCGTTTAAGCGTGAAA-TGGCTTA 418

  scaffold139|s     305710 CTCTTCAGAAAACGGCTTATTTTCAAAAGTAAGCCGTTTTCTCAAGAGTA 305759
                                                              ii             
C genome_7_1557        417 CTCTTCAGAAAACGGCTTATTTTCAAAAGTAAGCCACTTTCTCAAGAGTA 368

  scaffold139|s     305760 AGCCGTTTT-GCTCAAAACGGCTTACTCTTGAGAAAACGGCTTACTTTTC 305808
                                    -                     -     i            
C genome_7_1557        367 AGCCGTTTTCGCTCAAAACGGCTTACTCTTG-GAAAATGGCTTACTTTTC 319

  scaffold139|s     305809 C-AAAGAAAGCCGTTAAACGGAATCAGTAACTTGTTTTTAGGAACATGTT 305857
                            -             i            v                     
C genome_7_1557        318 CAAAAGAAAGCCGTTGAACGGAATCAGTTACTTGTTTTTAGGAACATGTT 269

  scaffold139|s     305858 GCGTTAATTAATTAGAGAACAATCAATGCAACTACAGCACATCTCATTGG 305907
                            v i          v                    i           v  
C genome_7_1557        268 GGGCTAATTAATTACAGAACAATCAATGCAACTACGGCACATCTCATGGG 219

  scaffold139|s     305908 TACCATACCTATAAAAGTTGTAATTTTTATTTCTTCATCTGCCAACCAAC 305957
                                              v           i    i  v          
C genome_7_1557        218 TACCATACCTATAAAAGTTTTAATTTTTATTCCTTCGTCGGCCAACCAAC 169

  scaffold139|s     305958 TCTCGTTTCACCCTTGCCCA 305977
                               v               
C genome_7_1557        168 TCTCCTTTCACCCTTGCCCA 149

Matrix = 20p43g.matrix
Kimura (with divCpGMod) = 7.43
Transitions / transversions = 1.74 (33/19)
Gap_init rate = 0.02 (12 / 601), avg. gap size = 1.92 (23 / 12)


15013 11.95 0.79 0.88 scaffold139|size314342 305978 308258 (6136) rnd-1_family-179#Unknown 3 2281 (0) m_b2150s001i55 26201

  scaffold139|s     305978 CACTGCAAACGAATTGTTAGCAAGATGCAGGATTCTGTTAGCTAAATGGT 306027
                                                                             
  rnd-1_family-          3 CACTGCAAACGAATTGTTAGCAAGATGCAGGATTCTGTTAGCTAAATGGT 52

  scaffold139|s     306028 TAGCAAAAAAAAATTCTTACTGATTAGCTAACAGCACTCAACGGTCGCCC 306077
                                     v v                                     
  rnd-1_family-         53 TAGCAAAAAATATTTCTTACTGATTAGCTAACAGCACTCAACGGTCGCCC 102

  scaffold139|s     306078 TCCGTGCGCAGAGTAGGTGATTCTTTCTCATTTTTTACTTACATGTTAGC 306127
                                 v  i                                        
  rnd-1_family-        103 TCCGTGGGCGGAGTAGGTGATTCTTTCTCATTTTTTACTTACATGTTAGC 152

  scaffold139|s     306128 AAAAACCTTTGAACAATTTATCTCTTGGGCGACCACTTACAATTTTACTA 306177
                             i -    v               i  ?                     
  rnd-1_family-        153 AAGA-CCTTGGAACAATTTATCTCTCGGNCGACCACTTACAATTTTACTA 201

  scaffold139|s     306178 ACACGAGCGT-CTAAAGGTAGATTATCTTTCTCATAAAATATGCCTTTAG 306226
                                     -                                       
  rnd-1_family-        202 ACACGAGCGTACTAAAGGTAGATTATCTTTCTCATAAAATATGCCTTTAG 251

  scaffold139|s     306227 ATGCTATAATTGTGAACCACTCGATTTCATTAAATTCTACAATATACAAA 306276
                                                                       --    
  rnd-1_family-        252 ATGCTATAATTGTGAACCACTCGATTTCATTAAATTCTACAATA--CAAA 299

  scaffold139|s     306277 TATAAAGCAGCCATATATAAAGGGGAGCCTGCCACATGGCAAAGCACTCT 306326
                              ?                vi                           -
  rnd-1_family-        300 TATNAAGCAGCCATATATAACAGGGAGCCTGCCACATGGCAAAGCACTC- 348

  scaffold139|s     306327 ATCATGCATTAACAAAATATGTAGTGTGGCAAATGGACGATCTTCAGCAG 306376
                                               i?                            
  rnd-1_family-        349 ATCATGCATTAACAAAATATANAGTGTGGCAAATGGACGATCTTCAGCAG 398

  scaffold139|s     306377 GACAACTCAGGAATACAACATCTGTTGAAAGCTTGGCACAAGAAGAAAGA 306426
                                                                             
  rnd-1_family-        399 GACAACTCAGGAATACAACATCTGTTGAAAGCTTGGCACAAGAAGAAAGA 448

  scaffold139|s     306427 TATCCAGTGTCCCTCTTGTAAGGTATCAATATTTTGTATTGACGGGACTC 306476
                                       i          i    ?     i               
  rnd-1_family-        449 TATCCAGTGTCCTTCTTGTAAGGCATCANTATTTCGTATTGACGGGACTC 498

  scaffold139|s     306477 GATGTTTCTCTTCTGCCCGAGTTAAATATGTAATCGTCTTAGTCCATCAC 306526
                           v                             v                   
  rnd-1_family-        499 CATGTTTCTCTTCTGCCCGAGTTAAATATGAAATCGTCTTAGTCCATCAC 548

  scaffold139|s     306527 TCCCCCTGTCCATTGTCGATTGGAAATTGTGGAAAGGGACTCTTCTTTTG 306576
                                ?       i                                    
  rnd-1_family-        549 TCCCCNTGTCCATCGTCGATTGGAAATTGTGGAAAGGGACTCTTCTTTTG 598

  scaffold139|s     306577 CTTGTCTTGCGGAGGTCAGAGTTCACATACATTGGGAAGGCTACTAGATA 306626
                                 i                       i i           ?     
  rnd-1_family-        599 CTTGTCCTGCGGAGGTCAGAGTTCACATACGTCGGGAAGGCTACNAGATA 648

  scaffold139|s     306627 GAGGATGCAAATGTGTTGAAGTCAATGCAAACAAATCAAAAAAGAGCTAT 306676
                                           i                    i         ii 
  rnd-1_family-        649 GAGGATGCAAATGTGTCGAAGTCAATGCAAACAAATCGAAAAAGAGCCGT 698

  scaffold139|s     306677 TCCCAAAAGAAATGTACAGAGAGAGTCAAAAACGAAAATGAAGCCACAGA 306726
                                                                             
  rnd-1_family-        699 TCCCAAAAGAAATGTACAGAGAGAGTCAAAAACGAAAATGAAGCCACAGA 748

  scaffold139|s     306727 GAAGACAACAGAAGATAGCGCTCATTATGAACACAACAATCAAAACAAGA 306776
                                              v                              
  rnd-1_family-        749 GAAGACAACAGAAGATAGCCCTCATTATGAACACAACAATCAAAACAAGA 798

  scaffold139|s     306777 ACATAGCGCACAGGTCGACATCCATAGA-------GCTAGCGAATGCAAT 306819
                                                       -------               
  rnd-1_family-        799 ACATAGCGCACAGGTCGACATCCATAGAAAGCGTGGCTAGCGAATGCAAT 848

  scaffold139|s     306820 GCTAGCATTCATGATTATGCAGTTGGTTTTGATGATGTGAATCCTTTTGA 306869
                                                                             
  rnd-1_family-        849 GCTAGCATTCATGATTATGCAGTTGGTTTTGATGATGTGAATCCTTTTGA 898

  scaffold139|s     306870 TTCGGCTTTAGATCAACATTGCAATCCTCAAGTTGATATTGATATGGATC 306919
                                                 i                           
  rnd-1_family-        899 TTCGGCTTTAGATCAACATTGCGATCCTCAAGTTGATATTGATATGGATC 948

  scaffold139|s     306920 CTGAGATCGACTGTGAGAGGAGTGATCCTGGAATCGGAGCAGGGTGCTTT 306969
                                                                             
  rnd-1_family-        949 CTGAGATCGACTGTGAGAGGAGTGATCCTGGAATCGGAGCAGGGTGCTTT 998

  scaffold139|s     306970 CGTCCTGACTATGTCAATCCCATCGACATTCTTGGAAACCAGAACGAATG 307019
                                            i   v          v       iv        
  rnd-1_family-        999 CGTCCTGACTATGTCAACCCCCTCGACATTCTGGGAAACCGTAACGAATG 1048

  scaffold139|s     307020 GCCACACACTAGTTCTAGGTTTTTTATTTGAGATCACAAGAATCAGGGGG 307069
                              vvi iv    v v  i-       vv i  i           i    
  rnd-1_family-       1049 GCCTAGCGGTAGTGCGAGA-TTTTTATGAGGGACCACAAGAATCAAGGGG 1097

  scaffold139|s     307070 ACGGATTAAGAGGATTGGTCTTCAATTCTGTTATTGACCCAAAAATCAGT 307119
                                    ii  i     i           i      i     i  vi 
  rnd-1_family-       1098 ACGGATTAAAGGGGTTGGTTTTCAATTCTGTCATTGACTCAAAAGTCTAT 1147

  scaffold139|s     307120 AATGATTTTTCATCGCTAACAGTGAAGGAAATGTTTTTTCATTTTCACAT 307169
                            i      i  ?      ?    vi i  v        i   i i     
  rnd-1_family-       1148 AGTGATTTCTCNTCGCTANCAGTCGAAGACATGTTTTTCCATCTCCACAT 1197

  scaffold139|s     307170 TGCAGCCATTCACTACGGACTCCCTTCAACCAAATCAATTGACATAACAA 307219
                              iv vi vi    i        iv v  v     vi     v  i   
  rnd-1_family-       1198 TGCGTCAGTGTACTATGGACTCCCCACCACAAAATCCGTTGACCTAGCAA 1247

  scaffold139|s     307220 CTATGATGATGCATCTTAGTACAGATCACAGACATATCATCCAA---AAA 307266
                                 i            i                        ---i i
  rnd-1_family-       1248 CTATGACGATGCATCTTAGCACAGATCACAGACATATCATCCAATCTGAG 1297

  scaffold139|s     307267 GATAGGGAATTGATGGAAAATGCCTATCGCAACTCCATAGTGAAAGTTCT 307316
                           i v ii v i  viv      ---    iv           vv i  v  
  rnd-1_family-       1298 AAGAAAGCACTGTCTGAAAAT---TATCAGAACTCCATAGTTCAGGTGCT 1344

  scaffold139|s     307317 CAAATCACATGG-ATTG-CTAACCAATCAAG-ATCAAACACAACTGATAT 307363
                            iv?v v i   -  i - v    ii--   -   -       ii    v
  rnd-1_family-       1345 CGCNGCCCGTGGAATCGACGAACCGG--AAGTATC-AACACAATCGATAG 1391

  scaffold139|s     307364 TAGATGAGATCAATCATGGTGTTCAAACAGAGTGGC--ATTCAGATTTAC 307411
                             v v  i  v   v  v       i    v     --     viv  i-
  rnd-1_family-       1392 TACAGGAAATAAATGATTGTGTTCAGACAGCGTGGCAGATTCATGGTTG- 1440

  scaffold139|s     307412 ATAAACGTATTTTAAA-CAACCTGTCTGCACCAGTGAAACATAGCACAGT 307460
                               i -i  i  vv -   v------  v  i?    v    iv     
  rnd-1_family-       1441 ATAAGC-CATCTTCCATCAAA------GCCCCGNTGAATCATAAGACAGT 1483

  scaffold139|s     307461 TCGAGCTGTCTATACAGATGGGCATAATTCCATTGTCAATAATCTACCAA 307510
                                 v           v  i  ?     i        v   i      
  rnd-1_family-       1484 TCGAGCAGTCTATACAGAAGGACANAATTCTATTGTCAAAAATTTACCAA 1533

  scaffold139|s     307511 TTCCCACGGTTAGCATTGCTCACAAGGCTGCTTACATTCCAGCAAATGAA 307560
                               v     i  i   ?v                  i     ?  v   
  rnd-1_family-       1534 TTCCAACGGTCAGTATTNGTCACAAGGCTGCTTACATCCCAGCNAAAGAA 1583

  scaffold139|s     307561 ATTGTGAATCATCTTCTTGCAATGGGGATAGATATTATGTT-TTTCGTGC 307609
                             i  v      v  i v               i v     -  i     
  rnd-1_family-       1584 ATCGTCAATCATATTTTAGCAATGGGGATAGATGTAATGTTCTTCCGTGC 1633

  scaffold139|s     307610 TGGGCACAAAGATGACTGGGTTGATAAATCAGGCAACTATGAAACAAAAT 307659
                                  i    ?        v   v    v  iv i    ii       
  rnd-1_family-       1634 TGGGCACGAAGANGACTGGGTAGATCAATCTGGTCATTATGGGACAAAAT 1683

  scaffold139|s     307660 TTCTGCAAGATCTTCATCATAATGTTTCAACAATGACTGACATTTCAAAG 307709
                            i  i ivi       i  v           v     v  i  i  i v?
  rnd-1_family-       1684 TCCTACGTAATCTTCACCAAAATGTTTCAACCATGACAGATATCTCGATN 1733

  scaffold139|s     307710 GACACCCGAATCATCCTTGTGAGAGTTTGGTCGGATGGATTTGAGGCACA 307759
                                       v    i  i     v              i     v  
  rnd-1_family-       1734 GACACCCGAATCCTCCTCGTAAGAGTATGGTCGGATGGATTCGAGGCTCA 1783

  scaffold139|s     307760 TCAAATCAAAGCAAAAAATGAATACAACAGTCTGCAGATATTCACATTAA 307809
                                      v   i       v               i      i i 
  rnd-1_family-       1784 TCAAATCAAAGGAAAGAATGAATTCAACAGTCTGCAGATGTTCACACTGA 1833

  scaffold139|s     307810 CAGTCCTTGCGCCCCACTATCAAAACACCAATCGCCATACAGTACCATTT 307859
                            ?   v    v   v     v    i    ii          i   v   
  rnd-1_family-       1834 CNGTCATTGCCCCCAACTATAAAAATACCAGCCGCCATACAGCACCCTTT 1883

  scaffold139|s     307860 GCACTGTGCTTCAAGAAGAAAAGCCACGATGATATCCTGATAAAGCTGTT 307909
                             vi       iv   iiv   i   vi          v  vv     i 
  rnd-1_family-       1884 GCTTTGTGCTTTCAGAGACAAAACCAAAATGATATCCTCATCCAGCTGCT 1933

  scaffold139|s     307910 AAGGGAGTTGAGAGAGCTTCAGTCTTCTACAATGAGATATTGGGGTGGCA 307959
                           v i        i   ?         i v   v v     i     v  v 
  rnd-1_family-       1934 CAAGGAGTTGAAAGANCTTCAGTCTCCAACACTCAGATACTGGGGAGGGA 1983

  scaffold139|s     307960 AGGAAAATTGGGTCTATCCTACAATGGTGTTTCTGGAAATGATTAGCAAC 308009
                                   i    v  i  ?              v        v     i
  rnd-1_family-       1984 AGGAAAATCGGGTATACCCNACAATGGTGTTTCTTGAAATGATAAGCAAT 2033

  scaffold139|s     308010 GATCTTCCAGAAAGGTGCTCCAATACCTGTACAACATTGAATGGGACATT 308059
                              iv vi            v  i  i     v  vivi     v     
  rnd-1_family-       2034 GATTATGTAGAAAGGTGCTCAAACACTTGTACCACTCAAAATGGTACATT 2083

  scaffold139|s     308060 CACTCACAGATGGAGACATTCCTGTTTGTTTGATGATAGTCTGGTCCCCT 308109
                                                ?  iiv   i     i i   v     v 
  rnd-1_family-       2084 CACTCACAGATGGAGACATTCNTGCCAGTTCGATGACAATCTCGTCCCAT 2133

  scaffold139|s     308110 CATGCCAATCATGTCATCTACAAAACATTGAGTATATTCTCACACTACCG 308159
                            v    v   v     i  ?v          i  i     iv i i    
  rnd-1_family-       2134 CCTGCCCATCCTGTCACCTNAAAAACATTGAATACATTCTTTCGCCACCG 2183

  scaffold139|s     308160 TCAGTCTATACGATTAAAGAGACCTGTTGCGAAAGATGCCTTGATTGGTG 308209
                                    i   vv i   i ?      i  vvi               
  rnd-1_family-       2184 TCAGTCTATGCGAAGAGAGAAANCTGTTGTGACCAATGCCTTGATTGGTG 2233

  scaffold139|s     308210 GATTCGTGGAGTGACAAAGCCCAAAATATACCCTATTCCACCAGAATCT 308258
                            vvi              i     i i      -               
  rnd-1_family-       2234 GCACCGTGGAGTGACAAAACCCAAGACATACCC-ATTCCACCAGAATCT 2281

Matrix = 20p43g.matrix
Kimura (with divCpGMod) = 11.70
Transitions / transversions = 1.21 (148/122)
Gap_init rate = 0.01 (29 / 2280), avg. gap size = 1.31 (38 / 29)

13715 19.91 1.04 2.52 scaffold139|size314342 306984 309961 (4433) rnd-1_family-252#Unknown 501 3435 (86) m_b2150s001i56 26201

  scaffold139|s     306984 CAATCCCATCGACATTCTTGGAAACCAGAACGAATGGCCACACACTAGTT 307033
                              i i v  i       v       iv           vvi iv    v
  rnd-1_family-        501 CAACCTCCTCAACATTCTGGGAAACCGTAACGAATGGCCTAGCGGTAGTG 550

  scaffold139|s     307034 CTAGGTTTTTTATTTGAGATCACAAGAATCAGGGGGACGGATTAAGAGGA 307083
                            v  i     -  vv i  i           i             ii  i
  rnd-1_family-        551 CGAGATTTTT-ATGAGGGACCACAAGAATCAAGGGGACGGATTAAAGGGG 599

  scaffold139|s     307084 TTGGTCTTCAATTCTGTTATTGACCCAAAAATCAGTAATGATTTTTCATC 307133
                                i           i      i     i  vi  i      i  ?  
  rnd-1_family-        600 TTGGTTTTCAATTCTGTCATTGACTCAAAAGTCTATAGTGATTTCTCNTC 649

  scaffold139|s     307134 GCTAACAGTGAAGGAAATGTTTTTTCATTTTCACATTGCAGCCATTCACT 307183
                               ?    vi i  v        i   i i        iv vi vi   
  rnd-1_family-        650 GCTANCAGTCGAAGACATGTTTTTCCATCTCCACATTGCGTCAGTGTACT 699

  scaffold139|s     307184 ACGGACTCCCTTCAACCAAATCAATTGACATAACAACTATGATGATGCA- 307232
                            i        iv v  v     vi     v  i         ivv v  -
  rnd-1_family-        700 ATGGACTCCCCACCACAAAATCCGTTGACCTAGCAACTATGACCCTTCAC 749

  scaffold139|s     307233 ------TCTTAGTACAGATCACAGACATATCATCCAAAAAGATAGGGAAT 307276
                           ------  ii ii   -  v - ?v   viv   ii i    v  v-- i
  rnd-1_family-        750 AATATCTCCCAACACA-ATGA-ANTCATCCAATCTGAGAAGAAAGC--AC 795

  scaffold139|s     307277 TGATGGAAAATGCCTATCGCAACTCCATAGTGAAAGTTCTCAAATCACAT 307326
                             viv      ---    iv           vv i  v   iv?v v i 
  rnd-1_family-        796 TGTCTGAAAAT---TATCAGAACTCCATAGTTCAGGTGCTCGCNGCCCGT 842

  scaffold139|s     307327 GGATTGCTAACCAATCAAGATCAAACACAACTGATATTAGATGAGATCAA 307376
                              v --ii  v  i ii----  ii iv iii   v  v v  i  v  
  rnd-1_family-        843 GGAAT--CGACGAACCGG----AAGTATCATCAATAGTACAGGAAATAAA 886

  scaffold139|s     307377 TCATGGTGTTCAAACAGAGTGGCATTCAGATTTAC----ATAAAC-GTAT 307421
                            v  v       i    v      ----    i i----    i -  v 
  rnd-1_family-        887 TGATTGTGTTCAGACAGCGTGGCA----GATTCATGGTGATAAGCCGTCT 932

  scaffold139|s     307422 TTTAAACAACCTGTCTGCACCAGTGAAACATAGCACAGTTCGAGCTGTCT 307471
                            ii v-   v------  v  i?    v    iv           v    
  rnd-1_family-        933 TCCAT-CAAA------GCCCCGNTGAATCATAAGACAGTTCGAGCAGTCT 975

  scaffold139|s     307472 ATACAGATGGGCATAATTCCATTGTCAATAATCTACCAATTCCCACGGTT 307521
                                  v  i  ?     i        v   i          v     i
  rnd-1_family-        976 ATACAGAAGGACANAATTCTATTGTCAAAAATTTACCAATTCCAACGGTC 1025

  scaffold139|s     307522 AGCATTGCTCACAAGGCTGCTTACATTCCAGCAAATGAAATTGTGAATCA 307571
                             i   ?v                  i     ?  v     i  v     
  rnd-1_family-       1026 AGTATTNGTCACAAGGCTGCTTACATCCCAGCNAAAGAAATCGTCAATCA 1075

  scaffold139|s     307572 TCTTCTTGCAATGGGGATAGATATTATGTTTTTC-GTGCTGGGCACAAAG 307620
                            v  i v               i v     i   -           i   
  rnd-1_family-       1076 TATTTTAGCAATGGGGATAGATGTAATGTTCTTCCGTGCTGGGCACGAAG 1125

  scaffold139|s     307621 ATGACTGGGTTGATAAATCAGGCAACTATGAAACAAAATTTCTGCAAGAT 307670
                            ?        v   v    v  iv i    ii        i  i ivi  
  rnd-1_family-       1126 ANGACTGGGTAGATCAATCTGGTCATTATGGGACAAAATTCCTACGTAAT 1175

  scaffold139|s     307671 CTTCATCATAATGTTTCAACAATGACTGACATTTCAAAGGACACCCGAAT 307720
                                i  ?           v     v  i  i  i v?           
  rnd-1_family-       1176 CTTCACCANAATGTTTCAACCATGACAGATATCTCGATNGACACCCGAAT 1225

  scaffold139|s     307721 CATCCTTGTGAGAGTTTGGTCGGATGGATTTGAGGCACATCAAATCAAAG 307770
                            v    i  i     v              i     v             
  rnd-1_family-       1226 CCTCCTCGTAAGAGTATGGTCGGATGGATTCGAGGCTCATCAAATCAAAG 1275

  scaffold139|s     307771 CAAAAAATGAATACAACAGTCTGCAGATATTCACATTAACAGTCCTTGCG 307820
                           v   i       v               i      i i  ?   v    v
  rnd-1_family-       1276 GAAAGAATGAATTCAACAGTCTGCAGATGTTCACACTGACNGTCATTGCC 1325

  scaffold139|s     307821 CCCCACTATCAAAACACCAATCGCCATACAGTACCATTTGCACTGTGCTT 307870
                              v     v    i    ii          i   v     vi       
  rnd-1_family-       1326 CCCAACTATAAAAATACCAGCCGCCATACAGCACCCTTTGCTTTGTGCTT 1375

  scaffold139|s     307871 CAAGAAGAAAAGCCACGATGATATCCTGATAAAGCTGTTAAGGGAGTTGA 307920
                           iv   iiv   i   vi          v  vv     i v i        
  rnd-1_family-       1376 TCAGAGACAAAACCAAAATGATATCCTCATCCAGCTGCTCAAGGAGTTGA 1425

  scaffold139|s     307921 GAGAGCTTCAGTCTTCTACAATGAGATATTGGGGTGGCAAGGAAAATTGG 307970
                           i   ?         i v   v v     i     v  v         i  
  rnd-1_family-       1426 AAGANCTTCAGTCTCCAACACTCAGATACTGGGGAGGGAAGGAAAATCGG 1475

  scaffold139|s     307971 GTCTATCCTACAATGGTGTTTCTGGAAATGATTAGCAACGATCTTCCAGA 308020
                             v  i  ?              v        v     i   iv vi   
  rnd-1_family-       1476 GTATACCCNACAATGGTGTTTCTTGAAATGATAAGCAATGATTATGTAGA 1525

  scaffold139|s     308021 AAGGTGCTCCAATACCTGTACAACATTGAATGGGACATTCACTCACAGAT 308070
                                    v  i  i     v  vivi     v                
  rnd-1_family-       1526 AAGGTGCTCAAACACTTGTACCACTCAAAATGGTACATTCACTCACAGAT 1575

  scaffold139|s     308071 GGAGACATTCCTGTTTGTTTGATGATAGTCTGGTCCCCTCATGCCAATCA 308120
                                     ?  iiv   i     i i   v     v  v  i v   v
  rnd-1_family-       1576 GGAGACATTCNTGCCAGTTCGATGACAATCTCGTCCCATCCTGTCCATCC 1625

  scaffold139|s     308121 TGTCATCTACAAAACATTGAGTATATTCTCACACTACCGTCAGTCTATAC 308170
                                i  ?v          i  i     iv i iv  iv v  vv  ? 
  rnd-1_family-       1626 TGTCACCTNAAAAACATTGAATACATTCTTTCGCCCCCAGCTGTGAATNC 1675

  scaffold139|s     308171 GATTAAAGAGACCTGTTGCGAAAGATGCCTTGATTGGTGGATTCGTGGAG 308220
                             vv i   i ?      i  vvi                vvi       
  rnd-1_family-       1676 GAAGAGAGAAANCTGTTGTGACCAATGCCTTGATTGGTGGCACCGTGGAG 1725

  scaffold139|s     308221 TGACAAAGCCCAAAATATACCCTATTCCACCAGAATC-TTTTCGAAGTCC 308269
                                  i     i i      v    v?       i-    iiv  v  
  rnd-1_family-       1726 TGACAAAACCCAAGACATACCCAATTCANCCAGAATTATTTTTACAGACC 1775

  scaffold139|s     308270 AATCGAACATTACCCTGCAGTGGAGCTATCTTTTGGGATGATCTTTAATT 308319
                           -      v i v         v     i  i  i ii           i 
  rnd-1_family-       1776 -ATCGAAAACTTCCCTGCAGTTGAGCTGTCCTTCGAAATGATCTTTAACT 1824

  scaffold139|s     308320 CTATTCTATCCCTCCAAGATTGGTCTCATTCCAGTAACTCTTCAAAAACT 308369
                               vvi v i  v          viiv   i    v   v     v   
  rnd-1_family-       1825 CTATAACAGCTCTACAAGATTGGTGCTTTTCTAGTACCTCGTCAAATACT 1874

  scaffold139|s     308370 GAAAAAGGGAAAGTGATCAAAGCATACCTCAAAGCAGAT-GGTTTTTCAT 308418
                            -vv     i v     v   iv      vv    -   -   i     v
  rnd-1_family-       1875 G-CCAAGGGGACGTGATAAAAAGATACCTACAAGC-GATCGGTCTTTCAA 1922

  scaffold139|s     308419 CTCAGCTC-ATTCCAGCATTATCTCAAGATATTCTTGATGGAAAAGATGT 308467
                                i  -i i   i     ?  v     v ?v   iv  i  i  v i
  rnd-1_family-       1923 CTCAGTTCGGTCCCAACATTANCTAAAGATCTNGTTGGGGGGAAGGAAGC 1972

  scaffold139|s     308468 GACTGAATCTCTGGCATTGCCCTCTATCCTGAGAAATTATGCAACAATTA 308517
                           vv iv     i    v  v  iivv  i  i  i    v iv       i
  rnd-1_family-       1973 TTCCCAATCTTTGGCCTTTCCTCAGATTCTAAGGAATTTTAGAACAATTG 2022

  scaffold139|s     308518 ATGTGGAAATGCATAGCTTCCAGACCATGCCCATGCATATGTGTTTCCTT 308567
                            i     iv  v v  i        ?     i           i      
  rnd-1_family-       2023 ACGTGGAGTTGAAAAGTTTCCAGACNATGCCTATGCATATGTGCTTCCTT 2072

  scaffold139|s     308568 GGTATTGAGAAATCTCTGATTGGTTTAACTTCTATACTAGCAAATAGAGG 308617
                             v     i           i vivv   v     ii    vv i   ii
  rnd-1_family-       2073 GGAATTGAAAAATCTCTGATCGCCAAAACATCTATGTTAGCTTACAGAAA 2122

  scaffold139|s     308618 GGACCACAGCCCGAATGAAGAGTGGTACAAACTGTTCAATTCCATGCAAA 308667
                              i ivi   vi    v  vi   i   ?   vv     v ?  i   i
  rnd-1_family-       2123 GGATCGGGGCCAAAATGCAGCATGGCACANACTCATCAATGCNATACAAG 2172

  scaffold139|s     308668 GGAGTCAGGAGACGATTAATTCAGTCTACCTGGTGTGGTGTCTTGCCATG 308717
                            v     i  i  i  i     i        i  v           i   
  rnd-1_family-       2173 GCAGTCAAGAAACAATCAATTCGGTCTACCTAGTCTGGTGTCTTGCTATG 2222

  scaffold139|s     308718 AAATTTTCAGATAAGGAGAAGAAAAACATTGGCACTGCCAATTGGCAATC 308767
                             i  i       v             v i  i                 
  rnd-1_family-       2223 AAGTTCTCAGATATGGAGAAGAAAAACCTCGGTACTGCCAATTGGCAATC 2272

  scaffold139|s     308768 TGATCATTACTTGGCATTTACAAGGGTTTCACTGTATCATTTTGATC-CC 308816
                           ?         i v     i  vv    v   i   vi      --  -  
  rnd-1_family-       2273 NGATCATTACCTTGCATTCACCCGGGTGTCATTGTTCCATTTT--TCGCC 2320

  scaffold139|s     308817 TTTGGACCAGGGGGACATTACTAGCAAGCTGGACAAACAAATGGTCCTTG 308866
                                 iv    v   i  i v i   v  v        vv    v    
  rnd-1_family-       2321 TTTGGATAAGGGCGACGTTGCAAACAACCTTGACAAACATTTGGTGCTTG 2370

  scaffold139|s     308867 CGTTTCGAAGCATGAGAGTGACTTGGTTTTGTTTCATTTCTCATATTTTT 308916
                            v  iv i                    i   i i  i     i  i   
  rnd-1_family-       2371 CCTTCAGGAGCATGAGAGTGACTTGGTTCTGTCTTATCTCTCACATCTTT 2420

  scaffold139|s     308917 GCAGAAGAAAAGGTTCCTTCAAAGACAATCCATGTGTTGGTAAGATTGTT 308966
                                            ?v  i        v          i     i  
  rnd-1_family-       2421 GCAGAAGAAAAGGTTCCNACAGAGACAATCAATGTGTTGGTGAGATTATT 2470

  scaffold139|s     308967 TCTATCATCTTGCAGAAGATTATGGATTCTTGGAAAAAGGAATCCCA--C 309014
                           i              i            v    ?i   -- v iv  -- 
  rnd-1_family-       2471 CCTATCATCTTGCAGGAGATTATGGATTGTTGGNGAAA--ACTTGCATTC 2518

  scaffold139|s     309015 GAATCAATCGACTAATGAGGGTACAA-CAACAAAAACCGTGGGGAGAATA 309063
                           i      --  --  -   --- ii - i vi    -------- i  v 
  rnd-1_family-       2519 AAATCAA--GA--AA-GAG---ATGATCGAGGAAAA--------AAAAGA 2552

  scaffold139|s     309064 GAAGGGTTGATGACA--ACA-----AAT--CAGAGAAAACCTCCCCAAAA 309104
                              i  i        --   -----   --    v  i -------    
  rnd-1_family-       2553 GAAAGGCTGATGACAGGACATCAACAATTACAGACAAGA-------AAAA 2595

  scaffold139|s     309105 GCCACCAATCCTTTCTATGTCAGCAAGGCTAATTTCTTAAGTCTTTTGAA 309154
                           iv     -----        v  vii   v    vii v     vi    
  rnd-1_family-       2596 AGCACCA-----TTCTATGTGAGAGGGGCAAATTATCTCAGTCTGCTGAA 2640

  scaffold139|s     309155 CATAGCCGAAATGATTGAGCATTCTGGAAGCATGAGACATTGCTGGGAGG 309204
                              v v   v     i  iv v  ?   vvv                   
  rnd-1_family-       2641 CATTGGCGACATGATCGAAGAATCNGGACCAATGAGACATTGCTGGGAGG 2690

  scaffold139|s     309205 GTGACAATGAGATGTAGATTCAAAATGTAAAGAGGGAGATATCCACCATG 309254
                               v       vv  v  i      v v         i    i  ?   
  rnd-1_family-       2691 GTGAGAATGAGAGTTACATCCAAAATTTCAAGAGGGAGGTATCTACNATG 2740

  scaffold139|s     309255 AAGCACAATGAGCAATATCTCAAAACCATTCTGACTAACATGTTGAGGAC 309304
                                  v   i           i  ?     ?     v     i     
  rnd-1_family-       2741 AAGCACACTGAACAATATCTCAAGACNATTCTNACTAAGATGTTAAGGAC 2790

  scaffold139|s     309305 GAAAGTGTTCGA-TCATTTGAACACAGACAATCCTTTCTCAAAGGCAAAG 309353
                           vi v  v  v  -     i  v  v   -     i       i   ?   
  rnd-1_family-       2791 TGATGTCTTGGATTCATTCGATCAGAGA-AATCCCTTCTCAAGGGCNAAG 2839

  scaffold139|s     309354 AAATATTCACGGACTAGTCATGTAAGGGTTTACAACAAAGGTCTGAAGCA 309403
                             i     v     i        ?   i         i   v      i 
  rnd-1_family-       2840 AAGTATTCTCGGACCAGTCATGTNAGGATTTACAACAGAGGGCTGAAGTA 2889

  scaffold139|s     309404 CTCCAAGGTGGAAGACATCCTTGCAGAGGAAGACATTGTTTCAGGGGTGA 309453
                            v   i   ?  i   i ii i   v          ?        i    
  rnd-1_family-       2890 CGCCAGGGTNGAGGACGTTTTCGCACAGGAAGACATNGTTTCAGGAGTGA 2939

  scaffold139|s     309454 TTGACAAAAAAGGCCATCTCTTCATATGCTTCGAAGAATCACGGGCCAGA 309503
                                  i  ?  vv       vi    i  i           i i  i 
  rnd-1_family-       2940 TTGACAAGAANGGAAATCTCTTGGTATGTTTTGAAGAATCACGAGTCAAA 2989

  scaffold139|s     309504 GGAATTGGTGTGCATCCAGGTGTGCATCCACTGATTTTTGATGACAACAA 309553
                              i    i  v  i  --- ---------  v     i       v   
  rnd-1_family-       2990 GGAGTTGGCGTTCACCC---T---------CTCATTTTCGATGACACCAA 3027

  scaffold139|s     309554 AGGTAGCTGGAAATGTAATCTTTGGTATTCAGAGACCAGGACACAAATTA 309603
                           v  v  i    ?  v            i  ?  i    v v    i v v
  rnd-1_family-       3028 TGGGAGTTGGANATTTAATCTTTGGTACTCNGAAACCATGCCACAGAGTC 3077

  scaffold139|s     309604 TTCATCACAATGTGTATGCAAACAGAGACGAACTATTGCAAGACTGTGAA 309653
                            v   iv v       i vi i      v           i       iv
  rnd-1_family-       3078 TGCATTCCCATGTGTACGAGAGCAGAGAGGAACTATTGCAGGACTGTGGT 3127

  scaffold139|s     309654 GATTTTTTCATACTGTTGAGAGATAAGGAAACAACTAATGCTTTGTTGAG 309703
                                         v        v     v    ?   i  i i v    
  rnd-1_family-       3128 GATTTTTTCATACTTTTGAGAGAGAAGGATACAANTAACGCCTCGATGAG 3177

  scaffold139|s     309704 GATCATGGTTTGTCGCAGCTGGAGGGTGAGAGATGATTTGGGAAAATTAA 309753
                           i i    i i  i                        ?            
  rnd-1_family-       3178 AACCATGATCTGCCGCAGCTGGAGGGTGAGAGATGATNTGGGAAAATTAA 3227

  scaffold139|s     309754 GGTTGCCTTTACCACTCAAAAATGTCCTACTAATGAAGTAATTAATTCTT 309803
                                                                             
  rnd-1_family-       3228 GGTTGCCTTTACCACTCAAAAATGTCCTACTAATGAAGTAATTAATTCTT 3277

  scaffold139|s     309804 CAGTTG-TTTTGTGTAATACTGTCATTATGAATGTTAGTACCTTGTGTAG 309852
                            v    -          -?      i  v    i        v   v   
  rnd-1_family-       3278 CTGTTGCTTTTGTGTAA-NCTGTCACTAAGAATATTAGTACCATGTCTAG 3326

  scaffold139|s     309853 ATACCTTTAATGCTTTGTATCGGCTCAGGTTTGTAACCTGTACACGATTT 309902
                                               i   v    viv          v v     
  rnd-1_family-       3327 ATACCTTTAATGCTTTGTATTGGCACAGGGCGGTAACCTGTAAAAGATTT 3376

  scaffold139|s     309903 TTGACTTACAGGTAAATTTGTATGGCAGTCATGCCCATTCTCATAAAATC 309952
                           ?   ?            ??                     i         
  rnd-1_family-       3377 NTGANTTACAGGTAAATNNGTATGGCAGTCATGCCCATTCCCATAAAATC 3426

  scaffold139|s     309953 CAGATTGCC 309961
                               i    
  rnd-1_family-       3427 CAGACTGCC 3435

Matrix = 20p43g.matrix
Kimura (with divCpGMod) = 22.11
Transitions / transversions = 1.12 (306/272)
Gap_init rate = 0.03 (90 / 2977), avg. gap size = 1.17 (105 / 90)


7023 11.61 0.65 2.34 scaffold139|size314342 309982 311066 (3328) rnd-1_family-362#Unknown 241 1307 (900) m_b2150s001i57 26202

  scaffold139|s     309982 ATCAGACAAAGCAGCCGTTCCAGTGAGTTTATCACAAACGATTCTACAAG 310031
                                   i                      i    i   i    v i  
  rnd-1_family-        241 ATCAGACAGAGCAGCCGTTCCAGTGAGTTTACCACAGACGGTTCTTCGAG 290

  scaffold139|s     310032 AATGATTTCCTTTGGAAACCATCCCCTTACCCTGTATTACTTGCACTGTC 310081
                            v              v       v        v          i?    
  rnd-1_family-        291 ATTGATTTCCTTTGGACACCATCCGCTTACCCTCTATTACTTGCGNTGTC 340

  scaffold139|s     310082 ATATAGGAAATTAACCAAGTCAAGCAACATCAAGGCTTTGTGTCTGAAAA 310131
                              --     iv  i     i        v   v  v             
  rnd-1_family-        341 ATA--GGAAACGAATCAAGTTAAGCAACAGCAATGCATTGTGTCTGAAAA 388

  scaffold139|s     310132 CAGATTCCACCGCAACGGCGTGCAGCGACCCATCCTTCATGCATTCGTTT 310181
                            i       vi    i         i  iv    i               
  rnd-1_family-        389 CGGATTCCAATGCAATGGCGTGCAGTGATGCATCTTTCATGCATTCGTTT 438

  scaffold139|s     310182 TGGCAAAACACGGTAGAATCGGACCTACAGATCAGAATAATGGAGTTTGC 310231
                                i                  v v  i        v           
  rnd-1_family-        439 TGGCAGAACACGGTAGAATCGGACATTCAAATCAGAATCATGGAGTTTGC 488

  scaffold139|s     310232 AGCAATGACGATGGGGGGAGTGTATCTTCTTTCACAAACTTGCAAAAAAT 310281
                                i           i?        v                  v   
  rnd-1_family-        489 AGCAACGACGATGGGGGANGTGTATCTGCTTTCACAAACTTGCAAACAAT 538

  scaffold139|s     310282 GGGACGATATACTCAACCATGACCCGCACATGGCAAACCCCATATATGGC 310331
                                  v           v  i  vv   i?   i         --   
  rnd-1_family-        539 GGGACGAAATACTCAACCAGGATCCCGACACNGCAGACCCCATAT--GGC 586

  scaffold139|s     310332 ACAGAATTGCAAAAATATATTATGGGGGCGATAGACAACACCTCCGGCGC 310381
                                        i v      i             i             
  rnd-1_family-        587 ACAGAATTGCAAAGAAATATTACGGGGGCGATAGACGACACCTCCGGCGC 636

  scaffold139|s     310382 TTAGAAATTATGGATTCTGCGTGCAGACATGAGGACAACACAGAATGGAG 310431
                                               v                             
  rnd-1_family-        637 TTAGAAATTATGGATTCTGCTTGCAGACATGAGGACAACACAGAATGGAG 686

  scaffold139|s     310432 ACGGCTGCTCTTCATCGAGAGGAGTGCATCCCTTAAGATTTTTTTGAGAG 310481
                              i              ?      v  v               i i   
  rnd-1_family-        687 ACGACTGCTCTTCATCGANAGGAGTCCAACCCTTAAGATTTTTTCGGGAG 736

  scaffold139|s     310482 AAATGGGGCCATACCTTAAATTGCTTGCATGGGTTTTTAGATCCGAT--- 310528
                                              i                    ---    ---
  rnd-1_family-        737 AAATGGGGCCATACCTTAAGTTGCTTGCATGGGTTTTTAG---CGATGAG 783

  scaffold139|s     310529 TGTGTTGTTCCCTATAACTCGATGACATGGAGAGAAGGAATTATATGGTG 310578
                           i      vi     i vv      v          i     i   ii   
  rnd-1_family-        784 CGTGTTGACCCCTACACATCGATGTCATGGAGAGAGGGAATCATACAGTG 833

  scaffold139|s     310579 TAAGGTATCAGCAGAAGAGTACTGGTTCGATCTAGAGGTTAGTCATTATC 310628
                                          ?         iv ii   v i?   ii  i iv  
  rnd-1_family-        834 TAAGGTATCAGCAGANGAGTACTGGCGCAGTCTTGGNGTTGATCGTCTTC 883

  scaffold139|s     310629 ATAGTCGTGAGCGTGGCATTGA-TCGTTTTGATATTGATTTCTACGACAC 310677
                           i   v   ?v      i     -      i       vi   vv    iv
  rnd-1_family-        884 GTAGACGTNCGCGTGGTATTGATTCGTTTCGATATTGCCTTCACCGACGG 933

  scaffold139|s     310678 GAACATTGAAGAAAATTTTGTGGGGATTGCTGGGATGGATTTTCGGGTGC 310727
                             i               --i i   i-------   i     vi     
  rnd-1_family-        934 GAGCATTGAAGAAAATTT--CGAGGAC-------ATGAATTTTAAGGTGC 974

  scaffold139|s     310728 ATTACATCGATCATGACTACACCGTCGCTAATTTTGAGAATGAATGTAGA 310777
                                v                                 i          
  rnd-1_family-        975 ATTACTTCGATCATGACTACACCGTCGCTAATTTTGAGAGTGAATGTAGA 1024

  scaffold139|s     310778 ATCATCCATCGATGGCTCCATGTGTTCGGATTTCATCATGATGATTTTGT 310827
                                                                 i        i i
  rnd-1_family-       1025 ATCATCCATCGATGGCTCCATGTGTTCGGATTTCATCACGATGATTTCGC 1074

  scaffold139|s     310828 AATTCACGCACCAGAAGCTGA--TGATGAGGGTCGGACGCATGGATACAT 310875
                               v  v i           --i    -v     ---?  i        
  rnd-1_family-       1075 AATTGACCCGCCAGAAGCTGACCCGATG-CGGTCG---NCACGGATACAT 1120

  scaffold139|s     310876 TACTGTGAAACTGATAGATCATTATAGACACAGACGATTCCAAAATAGTG 310925
                                   ? i         i       v iv  v  ----  vivv   
  rnd-1_family-       1121 TACTGTGANATTGATAGATCGTTATAGAGATCGAGGA----AACGACGTG 1166

  scaffold139|s     310926 TACTGTGCTTGGGCTCGATGACAATTAAAGAAAATACTTCCCAACCTGAC 310975
                                           v               i         v  v    
  rnd-1_family-       1167 TACTGTGCTTGGGCTCTATGACAATTAAAGAAGATACTTCCCCACGTGAC 1216

  scaffold139|s     310976 GATGATATCA-GAGTGTATCAAAATTCTGGATGGTGGGAGTATTCTGCAG 311024
                             i    ?  -                             i         
  rnd-1_family-       1217 GACGATANCATGAGTGTATCAAAATTCTGGATGGTGGGAGCATTCTGCAG 1266

  scaffold139|s     311025 AAGAGGGGGGACCTCTTAGAAGCATGCTCATACATTTTGACA 311066
                               -      ? iv              i            
  rnd-1_family-       1267 AAGA-GGGGGANCCGTTAGAAGCATGCTCGTACATTTTGACA 1307

Matrix = 20p43g.matrix
Kimura (with divCpGMod) = 10.27
Transitions / transversions = 1.37 (71/52)
Gap_init rate = 0.03 (29 / 1084), avg. gap size = 1.10 (32 / 29)


14808 11.16 0.76 1.26 scaffold139|size314342 310104 312335 (2059) C rnd-1_family-317#Unknown (144) 2222 2 m_b2150s001i58 26203

  scaffold139|s     310104 AGCAACATCAAGGCTTTGTGTCTGAAAACAGATTCCACCGCAACGGCGTG 310153
                                  v   v  v              i       vi    i    i 
C rnd-1_family-       2222 AGCAACAGCAATGCATTGTGTCTGAAAACGGATTCCAATGCAATGGCGCG 2173

  scaffold139|s     310154 CAGCGACCCATCCTTCATGCATTCGTTTTGGCAAAACACGGTAGAATCGG 310203
                              i  iv    i                    i                
C rnd-1_family-       2172 CAGTGATGCATCTTTCATGCATTCGTTTTGGCAGAACACGGTAGAATCGG 2123

  scaffold139|s     310204 ACCTACAGATCAGAATAATGGAGTTTGCAGCAATGACGATGGGGGGAGTG 310253
                             v v  i        v                i           i?   
C rnd-1_family-       2122 ACATTCAAATCAGAATCATGGAGTTTGCAGCAACGACGATGGGGGANGTG 2073

  scaffold139|s     310254 TATCTTCTTTCACAAACTTGCAAAAAATGGGACGATATACTCAACCATGA 310303
                                v                  v          v           v  
C rnd-1_family-       2072 TATCTGCTTTCACAAACTTGCAAACAATGGGACGAAATACTCAACCAGGA 2023

  scaffold139|s     310304 CCCGCACATGGCAAACCCCATATATGGCACAGAATTGCAAAAATATATTA 310353
                           i  vv   i?   i         --                i v      
C rnd-1_family-       2022 TCCCGACACNGCAGACCCCATAT--GGCACAGAATTGCAAAGAAATATTA 1975

  scaffold139|s     310354 TGGGGGCGATAGACAACACCTCCGGCGCTTAGAAATTATGGATTCTGCGT 310403
                           i             i                                 v 
C rnd-1_family-       1974 CGGGGGCGATAGACGACACCTCCGGCGCTTAGAAATTATGGATTCTGCTT 1925

  scaffold139|s     310404 GCAGACATGAGGACAACACAGAATGGAGACGGCTGCTCTTCATCGAGAGG 310453
                                                          i              ?   
C rnd-1_family-       1924 GCAGACATGAGGACAACACAGAATGGAGACGACTGCTCTTCATCGANAGG 1875

  scaffold139|s     310454 AGTGCATCCCTTAAGATTTTTTTGAGAGAAATGGGGCCATACCTTAAATT 310503
                              v  v              i- i                      i  
C rnd-1_family-       1874 AGTCCAACCCTTAAGATTTTTC-GGGAGAAATGGGGCCATACCTTAAGTT 1826

  scaffold139|s     310504 GCTTGCATGGGTTTTTAGATCCGATTGTGTTGTTCCCTATAACTCGATGA 310553
                                                v  vi      ?i     i vv      v
C rnd-1_family-       1825 GCTTGCATGGGTTTTTAGATCGGAGCGTGTTGNCCCCTACACATCGATGT 1776

  scaffold139|s     310554 CATGGAGAGAAGGAATTATATGGTGTAAGGTATCAGCAGAAGAGTACTGG 310603
                                     i     i   ii                  ?         
C rnd-1_family-       1775 CATGGAGAGAGGGAATCATACAGTGTAAGGTATCAGCAGANGAGTACTGG 1726

  scaffold139|s     310604 TTCGATCTAGAGGTTAGTCATTATCATAGTCGTGAGCGTGGCATTGATCG 310653
                           iv ii   v i?   ii  i iv  i   v    v      i        
C rnd-1_family-       1725 CGCAGTCTTGGNGTTGATCGTCTTCGTAGACGTGCGCGTGGTATTGATCG 1676

  scaffold139|s     310654 TTTTGATATTGATTTCTACGACACGAACATTGAAGAAAATTTTGTGGGGA 310703
                              i       vi   -     iv  i               i --i   
C rnd-1_family-       1675 TTTCGATATTGCCTTC-ACGACGGGAGCATTGAAGAAAATTTCG--AGGA 1629

  scaffold139|s     310704 TTGCTGGGATGGATTTTCGGGTGCATTACATCGATCATGACTACACCGTC 310753
                           i-------         v           v                    
C rnd-1_family-       1628 C-------ATGGATTTTAGGGTGCATTACTTCGATCATGACTACACCGTC 1586

  scaffold139|s     310754 GCTAATTTTGAGAATGAATGTAGAATCATCCATCGATGGCTCCATGTGTT 310803
                                        i                                    
C rnd-1_family-       1585 GCTAATTTTGAGAGTGAATGTAGAATCATCCATCGATGGCTCCATGTGTT 1536

  scaffold139|s     310804 CGGATTTCATCATGATGATTTTGTAATTCACGCACCAGAAGCTGATGATG 310853
                                       i        i?i    v  v i           i    
C rnd-1_family-       1535 CGGATTTCATCACGATGATTTCNCAATTGACCCGCCAGAAGCTGACGATG 1486

  scaffold139|s     310854 AGGGTCGGACGCATGGATACATTACTGTGA-AACTGATAGATCATTATAG 310902
                                        i           i    - ?          i      
C rnd-1_family-       1485 AGGGTCGGACGCACGGATACATTACCGTGACANCTGATAGATCGTTATAG 1436

  scaffold139|s     310903 ACACAGACGATTCCAAAATAGTGTACTGTGCTTGGGCTCGATGACAATTA 310952
                               i  v  ivv ------                   v          
C rnd-1_family-       1435 ACACGGAGGACGAC------GTGTACTGTGCTTGGGCTCTATGACAATTA 1392

  scaffold139|s     310953 AAGAAAATACTTCCCAACCTGACGATGATATCAGAGTGTATCAAAATTCT 311002
                                i         v  v     ?    ??  v  v             
C rnd-1_family-       1391 AAGAAGATACTTCCCCACGTGACGNTGATNNCATAGGGTATCAAAATTCT 1342

  scaffold139|s     311003 GGATGGTGGGAGTATTCTGCAGAAGAGGGGGGACCTCTTAGAAGCATGCT 311052
                               ?      v?v                 -   iv             
C rnd-1_family-       1341 GGATNGTGGGACNTTTCTGCAGAAGAGGGGG-ACCCGTTAGAAGCATGCT 1293

  scaffold139|s     311053 CATACATTTTGACAACTAGCCTTTTGGGGGCATAGCTATTGATGGGAATT 311102
                            i                           -   ?                
C rnd-1_family-       1292 CGTACATTTTGACAACTAGCCTTTTGGGG-CATNGCTATTGATGGGAATT 1244

  scaffold139|s     311103 ATAATAGTAGCCTGTTAAAAGAAATATGATTTATGTTACTTTGCCTGCTT 311152
                                    iv                                       
C rnd-1_family-       1243 ATAATAGTAAGCTGTTAAAAGAAATATGATTTATGTTACTTTGCCTGCTT 1194

  scaffold139|s     311153 CTTGTGTTCATCCATAAGTTGCTTCCAGATTTTCACATACTCACTCTTTT 311202
                                ii  v                 i                      
C rnd-1_family-       1193 CTTGTACTCTTCCATAAGTTGCTTCCAAATTTTCACATACTCACTCTTTT 1144

  scaffold139|s     311203 CCTTG-TCACACACATTGAGTGCTAACACACTTTCATTAATGAGAGGCAG 311251
                                - i   i      ?    ?    iv       - iiv vi v   
C rnd-1_family-       1143 CCTTGATTACATACATTGNGTGCNAACATCCTTTCAT-AGCTACGGTCAG 1095

  scaffold139|s     311252 TGT-GTCATCCCACTTTCCTATATTCCTGCTATGCTTTGTCAAACATACA 311300
                            v -i i? i    iii   v    ?   i ?              i v?
C rnd-1_family-       1094 TTTTATTNTTCCACCCCCCTCTATTNCTGTTNTGCTTTGTCAAACACAGN 1045

  scaffold139|s     311301 GCCTTCCCAGGCACTATATGGTACCCCAAGTTACATCGG--AGCATTTCT 311348
                            ??v    i  i? i i  v   i   -- i v i    -- i      i
C rnd-1_family-       1044 GNNGTCCCGGGTNCCACATTGTATCCC--GCTTCGTCGGTCAACATTTCC 997

  scaffold139|s     311349 AATACTCTTCTTCTCCCAGGTACAAAACCAAACTCCTTAGTTATCTTCCC 311398
                             ?     ii ii    v  v      v    vi vivv i?     ii 
C rnd-1_family-        996 AANACTCTCTTCTTCCCTGGGACAAAAGCAAAGCCACATGCNATCTTTTC 947

  scaffold139|s     311399 AAGCTTCAGAG-TC-CCACAACACCAGTCAATATTCTCTTTGTTGAAGTG 311446
                                      -  -           i             v i    ? v
C rnd-1_family-        946 AAGCTTCAGAGCTCTCCACAACACCAATCAATATTCTCTTGGCTGAANTT 897

  scaffold139|s     311447 CATCACTTTCATTTTTGGATGAGCACCATCAACGATGTGATACTCGACTT 311496
                               i i     i iv        ?       i      i        i 
C rnd-1_family-        896 CATCGCCTTCATCTCGGGATGAGCNCCATCAATGATGTGGTACTCGACCT 847

  scaffold139|s     311497 GGCTGTTCTCTGATGACTTGTATGG-TGAAATACCAATCACGTGACCCAA 311545
                              i v      i?  iv       -i                     i-
C rnd-1_family-        846 GGCCGGTCTCTGGNGATATGTATGGGCGAAATACCAATCACGTGACCCG- 798

  scaffold139|s     311546 AGTAATCAAA---CGGAATTTCAGTTCCAGATTCATCAACATTGGAATAC 311592
                           -  vi v?  ---                  v?v i      v  i    
C rnd-1_family-        797 -GTCGTGNAAGTGCGGAATTTCAGTTCCAGAGNAACCAACATGGGGATAC 749

  scaffold139|s     311593 CCATTTGTGTGACAAAAGACTCCAGTTCAGAAAATGTTGAGATTTTTGGA 311642
                              ?  vv        ?    v   ?i i v         i    v    
C rnd-1_family-        748 CCANTTTGGTGACAAANGACTGCAGNCCGGTAAATGTTGAAATTTGTGGA 699

  scaffold139|s     311643 AGTACATTGACATCATATCCACA----TTGACACATCAACTTCTGAATTT 311688
                             v  vv    i        i  ----    i        v    i    
C rnd-1_family-        698 AGAACCATGACGTCATATCCGCAATGCTTGATACATCAACGTCTGGATTT 649

  scaffold139|s     311689 CAACAAAAGGACACCCTTGTGCTTCAGCCTCTAA-TGTGATCATCTTTTG 311737
                            --i  ?       v      ?        v   - vi     v      
C rnd-1_family-        648 C--TAANAGGACACGCTTGTGNTTCAGCCTGTAAATCCGATCAACTTTTG 601

  scaffold139|s     311738 CTTCAATCCAGTATCGAAGTGGTTGATATAAGTGAGAAGGTTCACAGCAT 311787
                           i     ?  ?    i      i     i  ?  ?           ?    
C rnd-1_family-        600 TTTCAANCCNGTATTGAAGTGATTGATGTANGTNAGAAGGTTCACNGCAT 551

  scaffold139|s     311788 TTCCAAAAGCACAGTTTGACTTCTCTCGCGTGACTTGAATTGGGAGCAAG 311837
                                  ?        i     i    v       v ?  v      vi 
C rnd-1_family-        550 TTCCAAANGCACAGTTCGACTTTTCTCTCGTGACTGGNATGGGGAGCCGG 501

  scaffold139|s     311838 ATGGAGGAA-GCAACCACTGGTGGAGAGTCATCAATGTGAGGAGCATATT 311886
                                i   -        i         v?  ? v?i ?           
C rnd-1_family-        500 ATGGAAGAATGCAACCACCGGTGGAGAGGNATNATNATNAGGAGCATATT 451

  scaffold139|s     311887 TACCTGGTCTGGGTTTAAATATAGGTGCCCATCGCGTTGTTTCCTTCCTG 311936
                                               i?   i                        
C rnd-1_family-        450 TACCTGGTCTGGGTTTAAATGNAGGCGCCCATCGCGTTGTTTCCTTCCTG 401

  scaffold139|s     311937 AGTCTTTTCCCCATTCTTGCTGTAGGCAGGTCTCCTGGAGCACCACCTCT 311986
                                                                   i       i 
C rnd-1_family-        400 AGTCTTTTCCCCATTCTTGCTGTAGGCAGGTCTCCTGGAGTACCACCTTT 351

  scaffold139|s     311987 TTTCTTGGCTGTTTTACCGGGTCTATGAGATTCTACAGGATTTCTTTGAT 312036
                           v                       v    v                    
C rnd-1_family-        350 ATTCTTGGCTGTTTTACCGGGTCTCTGAGTTTCTACAGGATTTCTTTGAT 301

  scaffold139|s     312037 CCACCTGCTCATCTGGTTCCCCTAGTTGATCTGGATTGATTCGATCTACC 312086
                                      i           i       v    i             
C rnd-1_family-        300 CCACCTGCTCACCTGGTTCCCCTGGTTGATCAGGATCGATTCGATCTACC 251

  scaffold139|s     312087 AATCCACCGGGTACCTGCTCACCTGGATCCCCTGGTTGATCTGGATCGAT 312136
                            i                                                
C rnd-1_family-        250 AGTCCACCGGGTACCTGCTCACCTGGATCCCCTGGTTGATCTGGATCGAT 201

  scaffold139|s     312137 TCGATCTACCTGTTCTCCGGGTTCAGCCGGTTGCACCGGATCGATTTGAT 312186
                                        i                                    
C rnd-1_family-        200 TCGATCTACCTGTCCTCCGGGTTCAGCCGGTTGCACCGGATCGATTTGAT 151

  scaffold139|s     312187 CCACCTGTCCACTTGGTTCTGCCAAGGTAGATTGGAAGTCTTCTTGACCC 312236
                                       i                           v?     i  
C rnd-1_family-        150 CCACCTGTCCACCTGGTTCTGCCAAGGTAGATTGGAAGTCGNCTTGATCC 101

  scaffold139|s     312237 ACGTGCTCGGAAACCTCGTCCTCGTTGCCCACCATGGAATGATCATTCGG 312286
                             v              v       i            ?   i  i    
C rnd-1_family-        100 ACCTGCTCGGAAACCTCCTCCTCGTCGCCCACCATGGANTGACCACTCGG 51

  scaffold139|s     312287 CTCATTGACCTGATCTGATTCAAGATCTGATTCATCAGATTCATTAAAA 312335
                              ?                                         v   
C rnd-1_family-         50 CTCNTTGACCTGATCTGATTCAAGATCTGATTCATCAGATTCATTCAAA 2

Matrix = 20p43g.matrix
Kimura (with divCpGMod) = 10.38
Transitions / transversions = 1.44 (145/101)
Gap_init rate = 0.02 (39 / 2231), avg. gap size = 1.15 (45 / 39)


3357 4.42 0.98 0.00 scaffold139|size314342 312255 312661 (1733) rnd-1_family-651#Unknown 3 413 (0) m_b2150s001i59 26204

  scaffold139|s     312255 TCCTCGTTGCCCACCATGGAATGATCATTCGGCTCATTGACCTGATCTGA 312304
                                                                             
  rnd-1_family-          3 TCCTCGTTGCCCACCATGGAATGATCATTCGGCTCATTGACCTGATCTGA 52

  scaffold139|s     312305 TTCAAGATCTGATTCATCAGATTCATT--AAAATGACATTTACCTTTTGG 312352
                                          i           --        i            
  rnd-1_family-         53 TTCAAGATCTGATTCGTCAGATTCATTCAAAAATGACGTTTACCTTTTGG 102

  scaffold139|s     312353 GAAAGAGACCAATTTACGTTTCGGGACAGAGGCAAACGGAGTTTTGTCCC 312402
                             v                                               
  rnd-1_family-        103 GACAGAGACCAATTTACGTTTCGGGACAGAGGCAAACGGAGTTTTGTCCC 152

  scaffold139|s     312403 CTTCGACCGCCATCGCTTCACCAATGGACTCTTTAACGTGATCTGATTCG 312452
                                        v         v            i             
  rnd-1_family-        153 CTTCGACCGCCATGGCTTCACCACTGGACTCTTTAATGTGATCTGATTCG 202

  scaffold139|s     312453 AGATCGGATTCATCAGGTTCATTCAAAACATGTTTACCTTTCATGACAGA 312502
                                v                                            
  rnd-1_family-        203 AGATCCGATTCATCAGGTTCATTCAAAACATGTTTACCTTTCATGACAGA 252

  scaffold139|s     312503 GGCAAATGGAGCTTCCTGAAAACATGGATTTGTCATTCTTTCGATTGTCT 312552
                                                                             
  rnd-1_family-        253 GGCAAATGGAGCTTCCTGAAAACATGGATTTGTCATTCTTTCGATTGTCT 302

  scaffold139|s     312553 TCATGTAGGGGATGGTATCATACACAAATGCAATGCTGATGGCATATTGC 312602
                                ?           i       i  ?   i           ??    
  rnd-1_family-        303 TCATGNAGGGGATGGTACCATACACGAANGCAGTGCTGATGGCANNTTGC 352

  scaffold139|s     312603 GTGTTGGCAAATCCAAAAAAACAATTGTTGTCTGCAAATCCAAATAT--A 312650
                               i          ? vi    i?       v     i        -- 
  rnd-1_family-        353 GTGTCGGCAAATCCANATGAACAGNTGTTGTCGGCAAACCCAAATATGAA 402

  scaffold139|s     312651 GAATTTTTGTC 312661
                           v    v     
  rnd-1_family-        403 CAATTGTTGTC 413

Matrix = 20p43g.matrix
Kimura (with divCpGMod) = 3.68
Transitions / transversions = 1.25 (10/8)
Gap_init rate = 0.00 (2 / 406), avg. gap size = 2.00 (4 / 2)


5681 13.48 2.10 2.79 scaffold139|size314342 312408 313453 (941) C rnd-1_family-699#Unknown (0) 3266 2228 m_b2150s001i60 26205

  scaffold139|s     312408 ACCGCCATCGCTTCACCAATGGACTCTTTAACGTGATCTGATTCGAGATC 312457
                                   v         v                               
C rnd-1_family-       3266 ACCGCCATGGCTTCACCACTGGACTCTTTAACGTGATCTGATTCGAGATC 3217

  scaffold139|s     312458 GGATTCATCAGGTTCATTCAAAACATGTTTACCTTTCATGACAGAGGCAA 312507
                           v                                    i            
C rnd-1_family-       3216 CGATTCATCAGGTTCATTCAAAACATGTTTACCTTTCGTGACAGAGGCAA 3167

  scaffold139|s     312508 ATGGAG-CTT--CCTGAAAACATGGATTTGTCATTCTTTCGATTGTCTTC 312554
                            i    -   --                ?        i     ? i    
C rnd-1_family-       3166 ACGGAGTCTTGTCCTGAAAACATGGATTNGTCATTCTCTCGATNGCCTTC 3117

  scaffold139|s     312555 ATGTAGGGGATGGTATCATACACAAATGCAATGCTGA--TGGCATATTGC 312602
                              ?           i       i  ?   i      -- v   vv   ?
C rnd-1_family-       3116 ATGNAGGGGATGGTACCATACACGAANGCAGTGCTGACATTGCAACTTGN 3067

  scaffold139|s     312603 GTGTTGGCAAATCCAAAAAAACAATTGTTGTCTGCAAATCCAAATATAGA 312652
                               i          ? vi    i?       - v  vi  v v ---  
C rnd-1_family-       3066 GTGTCGGCAAATCCANATGAACAGNTGTTGTC-GAAACCCCCACT---GA 3021

  scaffold139|s     312653 ATTTTTGTCATTTTCCTCAACTTTTGACTTTATACATGCAAGATAGGGAT 312702
                           -----i   i v i ----------  ---- v i v v v i       
C rnd-1_family-       3020 -----CGTCGTATCC----------GA----AGATAAGAATGGTAGGGAT 2990

  scaffold139|s     312703 GAAGCAGAGTCAACTG--AAAAGACGATGGCATTTCGTATTTTTCCTCCA 312750
                                       ?   --     ?   i   iii       i  vi  ? 
C rnd-1_family-       2989 GAAGCAGAGTCANCTGGAAAAAGNCGACGGCGCCTCGTATTCTTGTTCNA 2940

  scaffold139|s     312751 ATGACTTGAAGTGAT-GCCTGAGTT-CTTTCTTCACTTTGTCAGGTAG-- 312796
                           i     i   i    -  ?i i   -                ?  v  --
C rnd-1_family-       2939 GTGACTCGAAATGATTGCNCGGGTTACTTTCTTCACTTTGTCNGGAAGAG 2890

  scaffold139|s     312797 -TTTTTTGATACATTATGCTCCAGTTTCTCAAAAAAGCGCCATATCGGCC 312845
                           -ivii i--i  i        ?   ii         - vi  i   vv  
C rnd-1_family-       2889 CCGCCTC--CACGTTATGCTCNAGTCCCTCAAAAAA-CTTCACATCTTCC 2843

  scaffold139|s     312846 TCTATGATTGACTTCACATTTTCACTGGCTACCCATTGTACAAGTTTGGC 312895
                               vi vi -  vv  vv  vv   ?  v        v   ?    ?  
C rnd-1_family-       2842 TCTAAAAACG-CTGAACTGTTGGACTNGCAACCCATTGAACANGTTTNGC 2794

  scaffold139|s     312896 TTTTGTGGGAAAATT---TGCAAGTTGATAGAATTCCTCATTT-TTCAAG 312941
                            v  ?   i vi  i---      ?               iii-    i 
C rnd-1_family-       2793 TGTTNTGGAACGATCACCTGCAAGNTGATAGAATTCCTCACCCCTTCAGG 2744

  scaffold139|s     312942 AATTTTGAAACATTCTGTAGTTTCCTAAAATCTGATGAAGTAACCTCTGA 312991
                                ?  ?    i   i      i  v   v   ? ?   ?     ?  
C rnd-1_family-       2743 AATTTNGANACATCCTGCAGTTTCTTATAATGTGANGNAGTNACCTCNGA 2694

  scaffold139|s     312992 GGTCATTACATACACATTGGAGTCCTTGATTGTTTTGTGTCGGCCATCCT 313041
                                 v                          ii v ?      ?    
C rnd-1_family-       2693 GGTCATGACATACACATTGGAGTCCTTGATTGTCCTCTNTCGGCCNTCCT 2644

  scaffold139|s     313042 TGGTGAAGATATTTTCACAGCCATTGGAACACTCGAATGCATATTGATGT 313091
                                              v     v               ?     i  
C rnd-1_family-       2643 TGGTGAAGATATTTTCACACCCATTCGAACACTCGAATGCANATTGACGT 2594

  scaffold139|s     313092 GCAATTTTAGGTATCCTCCTGTATTTGTGAGCATCATCACTTCCTTCATG 313141
                             i     ?       v         i              ?        
C rnd-1_family-       2593 GCGATTTTNGGTATCCGCCTGTATTTATGAGCATCATCACTNCCTTCATG 2544

  scaffold139|s     313142 A-GCCACCTGTAGATAGGCACTGAGAAGACCCAACTGATGGAAATATCTG 313190
                           i-     i     i  ?   vi   ?                  ? ?   
C rnd-1_family-       2543 GTGCCACTTGTAGGTANGCAGCGAGNAGACCCAACTGATGGAAANANCTG 2494

  scaffold139|s     313191 AAGTCATTCGTGTCATCTTGAAGAATGCCATTCAAGTGCTTGATGTCTTC 313240
                             ?     ivv                  i         ?i ??    i 
C rnd-1_family-       2493 AANTCATTTCGGTCATCTTGAAGAATGCCGTTCAAGTGCNCGNNGTCTCC 2444

  scaffold139|s     313241 CTCTCTCAAGAGAAAATG---GATATCATTTGGCATTTGACATGGA-AAG 313286
                                         i?  ---       iv?    --     i   -   
C rnd-1_family-       2443 CTCTCTCAAGAGAAGNTGCCCGATATCACGNGGCA--TGACACGGAGAAG 2396

  scaffold139|s     313287 CCA-GGATCCTTCCAATTCACCTTTGTCACAAACACAGCTTTACTTGCAA 313335
                            v -           i i            ivi i ?   i i  i    
C rnd-1_family-       2395 CGATGGATCCTTCCAGTCCACCTTTGTCACGTGCGCNGCTCTGCTCGCAA 2346

  scaffold139|s     313336 GCATCCCTTCAACATGATCCAGCTCTGACTTCCAATCATCCTCCTTTTCT 313385
                            ? v   i  ?        ?     ? i         ?  v  v   i  
C rnd-1_family-       2345 GNAGCCCCTCNACATGATCNAGCTCNGGCTTCCAATCNTCGTCGTTTCCT 2296

  scaffold139|s     313386 TCCTTATCTTCTAAATGCAAAACTTTCTCCTTATGACTGAAGGGAAATAG 313435
                              ?     ivi i?  i           ?          v      i v
C rnd-1_family-       2295 TCCNTATCTCGCAGNTGTAAAACTTTCTCNTTATGACTGACGGGAAACAC 2246

  scaffold139|s     313436 AGCAGACGCATCACCTCC 313453
                           ?  v??   i     i  
C rnd-1_family-       2245 NGCCNNCGCGTCACCCCC 2228

Matrix = 20p43g.matrix
Kimura (with divCpGMod) = 12.84
Transitions / transversions = 1.54 (83/54)
Gap_init rate = 0.04 (43 / 1045), avg. gap size = 1.19 (51 / 43)


371 21.50 6.38 1.01 scaffold139|size314342 313453 313546 (848) genome_11_2781#DNA 4 102 (97) m_b2150s001i61 26206

  scaffold139|s     313453 CTATGTTGGGTTTGTCGGGGACATGTCAGCATAATGTCACCGTGACAAGA 313502
                                     vv    v v        i  ivv     i        v v
  genome_11_278          4 CTATGTTGGGAATGTCTGCGACATGTCGGCGACATGTCGCCGTGACACGT 53

  scaffold139|s     313503 CAATGTCACCAAATCTGGGTGACA------TCCTATATGTCGGCGACATT 313546
                           v      i  i v i vv      ------i i        -        
  genome_11_278         54 AAATGTCGCCGATTTTTTGTGACACGAAGGCCTTATATGTC-GCGACATT 102

Matrix = 20p43g.matrix
Kimura (with divCpGMod) = 18.89
Transitions / transversions = 0.67 (8/12)
Gap_init rate = 0.02 (2 / 93), avg. gap size = 3.50 (7 / 2)


3079 3.88 0.28 0.00 scaffold139|size314342 313548 313908 (486) rnd-4_family-49#Unknown 1 362 (869) m_b2150s001i62 26207

  scaffold139|s     313548 TTAGCTCTAATCTCACCCAGTCACGTGTCATTTGGGTGAGTCACATGTCT 313597
                                                                             
  rnd-4_family-          1 TTAGCTCTAATCTCACCCAGTCACGTGTCATTTGGGTGAGTCACATGTCT 50

  scaffold139|s     313598 TTTCGAGTCTGTCTGTTACATCACCGCTATGTGAGAAGTACATAGGATAC 313647
                               v                                    i      i 
  rnd-4_family-         51 TTTCCAGTCTGTCTGTTACATCACCGCTATGTGAGAAGTACGTAGGATGC 100

  scaffold139|s     313648 AGACCAGTTCTGTTTCCTATATTATTATGCACAACAAGCACAACAGCCTG 313697
                                                               i       v  v  
  rnd-4_family-        101 AGACCAGTTCTGTTTCCTATATTATTATGCACAACAGGCACAACTGCGTG 150

  scaffold139|s     313698 AACTTCATAATC-GGGAACAACAAGCTTTCCAATTAAATAGTTCCATCCT 313746
                               v       -       i                    i   v    
  rnd-4_family-        151 AACTGCATAATCCGGGAACAGCAAGCTTTCCAATTAAATAGCTCCCTCCT 200

  scaffold139|s     313747 CCTCACCATGACCGCAGATATCTCCGGCCATAGAAGGCATTAGACTGTGC 313796
                             i                                  ?            
  rnd-4_family-        201 CCCCACCATGACCGCAGATATCTCCGGCCATAGAAGGNATTAGACTGTGC 250

  scaffold139|s     313797 CATCGCCAACAGTCCGTAGCCCGCAGCGAACTCTTTCAACAGGTATAACT 313846
                                                        ?       i  i         
  rnd-4_family-        251 CATCGCCAACAGTCCGTAGCCCGCAGCGANCTCTTTCGACGGGTATAACT 300

  scaffold139|s     313847 CGCGAGGTGAGAGCACTATTTTTACTATTTGATTTGGCTTATGGCGCGTT 313896
                                                  ?     ?                    
  rnd-4_family-        301 CGCGAGGTGAGAGCACTATTTTTNCTATTNGATTTGGCTTATGGCGCGTT 350

  scaffold139|s     313897 TTACACTAATTA 313908
                               i       
  rnd-4_family-        351 TTACGCTAATTA 362

Matrix = 20p43g.matrix
Kimura (with divCpGMod) = 2.97
Transitions / transversions = 1.80 (9/5)
Gap_init rate = 0.00 (1 / 360), avg. gap size = 1.00 (1 / 1)

1189 26.84 4.19 6.25 scaffold139|size314342 313723 314342 (52) rnd-4_family-49#Unknown 443 1050 (181) m_b2150s001i63 26207

  scaffold139|s     313723 TTTCCAATTAAATAGTTCCATCCTCCTCACCATG--ACC-GCAGATATCT 313769
                              i         v   v i i iv ivi   i --   -  i       
  rnd-4_family-        443 TTTTCAATTAAATTGTTACGTTCCACCAGCCACGCAACCTGCGGATATCT 492

  scaffold139|s     313770 CCGGCCATAGAAGGCATTAGACTGTGCCATCGCCAACAGTCCG-TAGCCC 313818
                            v v   i  viv v     ? ? --  ii    ?v   i  ?-    iv
  rnd-4_family-        493 CGGCCCACAGTGCGAATTAGNCNG--CCGCCGCCNTCAGCCCNCTAGCTA 540

  scaffold139|s     313819 GCAGCGA--ACTCTTTCAACAGGTATAACTCGCGAGGTGAGAG--CA-CT 313863
                              i i --i  vviiv v  -- vi   ivv i        i--  -  
  rnd-4_family-        541 GCAACAACAGCTAGCCGACCA--TCCAACCGCCAAGGTGAGAATCCATCT 588

  scaffold139|s     313864 ATTTTTACTATTTGATTTGGC---TTATGGCGCGTTTTACA--CTAATTA 313908
                           iv    ----    v  i v ---  v v  i iiv?i   --    i- 
  rnd-4_family-        589 GGTTTT----TTTGTTTCGTCAATTTTTCGCACACANCACATACTAAC-A 633

  scaffold139|s     313909 ATTGTTTCAATTACACTGATACATGCCTCCCAACCCGCACTGGGATATCT 313958
                           v  v  i i    v i  v   i ?     -ii   ivv vv   i   i
  rnd-4_family-        634 TTTTTTCCGATTAAATTGTTACGTNCCTCC-GGCCCAACCATGGACATCC 682

  scaffold139|s     313959 CAGCCCACAGTGCGAATTAGGCCGCGCCGCCTTCAGCGCCGACTAGCTAG 314008
                                    -----------------     ------   i      iiv
  rnd-4_family-        683 CAGCCCACA-----------------CCGCC------GCCAACTAGCCGC 709

  scaffold139|s     314009 CAACAACAGCTAGCCGACCATCCAACCGCCAAGGTGAGAATCCATGTAGT 314058
                           i   vi      vv  v vi i vv iv             iiv v i  
  rnd-4_family-        710 TAACCGCAGCTACACGCCAGTTCTTCTCCCAAGGTGAGAATTTCTCTGGT 759

  scaffold139|s     314059 TT-TTTGTTTCGTCAATTTTTCGCTCT--GACACCACA-CTCATTTTTTT 314104
                             -      i--   vi     vv  v--     vv  -  v        
  rnd-4_family-        760 TTGTTTGTTC--TCACCTTTTCCATCACAGACACATCAGCTAATTTTTTT 807

  scaffold139|s     314105 CAATAAAATTGTTACTTGCCACCAACCCGCACTGGGATATCTCAGCCCAC 314154
                               v          v    v  v  i ivv vv   i   i        
  rnd-4_family-        808 CAATTAAATTGTTACGTGCCTCCCACTCAACCATGGACATCCCAGCCCAC 857

  scaffold139|s     314155 AGAGTGAATTCGGCCGCGCCGACCTCAGCGCCAACTAGCTAGCAA---CA 314201
                            vv v   iiv  v vi    v    v            i v   ---  
  rnd-4_family-        858 ATTGGGAACCAGGACCTGCCGCCCTCCGCGCCAACTAGCCATCAATCGCA 907

  scaffold139|s     314202 ACAGCTAGCCGA--CTA-TCCCACCGGCAAGGTGAGAATCCATCTGGTTT 314248
                           i vi      ii--  ?-     --   -        i   v        
  rnd-4_family-        908 GCCACTAGCCAGTCCTNCTCCCA--GGC-AGGTGAGAGTCCTTCTGGTTT 954

  scaffold139|s     314249 TTGTGTTTCGTCAATTTTTCGCACACCCTCAT--ACTAACATTTTTTTCA 314296
                           ? v   v i  i v            v v   --i    i       iv 
  rnd-4_family-        955 NTTTGTGTTGTTACTTTTTCGCACACACACATCAGCTAATATTTTTTCAA 1004

  scaffold139|s     314297 ATAAAATTGTTACTTGCCACCAACCCGCACTGGGATATCTCAGCCC 314342
                             v         ivi   v  v     v  vv   i  v       
  rnd-4_family-       1005 ATTAAATTGTTATACGCCTCCCACCCGGACACGGACATATCAGCCC 1050

Matrix = 20p43g.matrix
Kimura (with divCpGMod) = 30.68
Transitions / transversions = 0.88 (73/83)
Gap_init rate = 0.09 (53 / 619), avg. gap size = 1.21 (64 / 53)

1731 18.18 2.85 7.20 scaffold139|size314342 313899 314390 (4) rnd-4_family-49#Unknown 431 902 (329) m_b2150s001i64 26207

  scaffold139|s     313899 ACACTAATTAATTGTTTCAATTACACTGATACATGCCTCCCAACC-CGCA 313947
                            i     i- v  v         v i  v   i v  -v   i  -    
  rnd-4_family-        431 ATACTAAC-ATTTTTTTCAATTAAATTGTTACGTTCC-ACCAGCCACGCA 478

  scaffold139|s     313948 --CTG-GGATATCTCAGCCCACAGTGCGAATTAGGCCGC-GCCGCCTTCA 313993
                           --   -         i                  ? ?  -      ?   
  rnd-4_family-        479 ACCTGCGGATATCTCGGCCCACAGTGCGAATTAGNCNGCCGCCGCCNTCA 528

  scaffold139|s     313994 GCGCCGACTAGCTAGCAACAACAGCTAGCCGACCATCCAACCGCCAAGGT 314043
                             -  ?-                                           
  rnd-4_family-        529 GC-CCN-CTAGCTAGCAACAACAGCTAGCCGACCATCCAACCGCCAAGGT 576

  scaffold139|s     314044 GAGAATCCATGTAG-TTTTTTGTTTCGTCAATTTTTCGCTCTGACACCAC 314092
                                     v i -                        v --   ?   
  rnd-4_family-        577 GAGAATCCATCTGGTTTTTTTGTTTCGTCAATTTTTCGCAC--ACANCAC 624

  scaffold139|s     314093 --ACT--CATTTTTTTCAATAAAATTGTTACTTGCCACCAACCCGCACTG 314138
                           --   --        i i  v          v ?  v  ii   ivv vv
  rnd-4_family-        625 ATACTAACATTTTTTCCGATTAAATTGTTACGTNCCTCCGGCCCAACCAT 674

  scaffold139|s     314139 GGATATCTCAGCCCACAGAGTGAATTCGGCCGCGCCGACCTCAGCGCCAA 314188
                              i   i         ------------    -----------      
  rnd-4_family-        675 GGACATCCCAGCCCACA------------CCGC-----------CGCCAA 701

  scaffold139|s     314189 CTAGCTAGCAACAACAGCTAGCCGACTATCCCACCGGCAAGGTGAGAATC 314238
                                iivi   vi      vv  v vi i iv ivv            i
  rnd-4_family-        702 CTAGCCGCTAACCGCAGCTACACGCCAGTTCTTCTCCCAAGGTGAGAATT 751

  scaffold139|s     314239 CATCTGGTTTTTGTGTTTCGTCAATTTTTCGCA-CACCCTCATACTAAC- 314286
                           iv        v v    i--   vi     -  -   vvv  i ii i -
  rnd-4_family-        752 TCTCTGGTTTGTTTGTTC--TCACCTTTTC-CATCACAGACACATCAGCT 798

  scaffold139|s     314287 -ATTTTTTTCAATAAAATTGTTACTTGCCACCAACCCGCACTGGGATATC 314335
                           -            v          v    v  v  i ivv vv   i   
  rnd-4_family-        799 AATTTTTTTCAATTAAATTGTTACGTGCCTCCCACTCAACCATGGACATC 848

  scaffold139|s     314336 TCAGCCCACAGTGCGAATTAGG-CCAGCGCCGCCTTCAGCGCCGACTAGC 314384
                           i         v  v   ii   -  --i      i  v     i      
  rnd-4_family-        849 CCAGCCCACATTGGGAACCAGGACC--TGCCGCCCTCCGCGCCAACTAGC 896

  scaffold139|s     314385 TAGCAA 314390
                           i v   
  rnd-4_family-        897 CATCAA 902

Matrix = 20p43g.matrix
Kimura (with divCpGMod) = 19.51
Transitions / transversions = 0.93 (40/43)
Gap_init rate = 0.09 (45 / 491), avg. gap size = 1.07 (48 / 45)


81 7.01 0.00 4.69 scaffold13|size664574 2 135 (662367) (GCC)n#Simple_repeat 1 128 (0) c_b1137s251i0 26208

  scaffold13|si          2 GCCGCTGCCGGCCGCCGCCGCCGCCGCCGCCGCTGCCGCCGCCGCCGCCG 51
                                i   -                       i                
  (GCC)n#Simple          1 GCCGCCGCC-GCCGCCGCCGCCGCCGCCGCCGCCGCCGCCGCCGCCGCCG 49

  scaffold13|si         52 CTCGCTGCCGCCGCCGCTCGCTTCGCCGCCGCTCGCCGCCGCCGCCGCCG 101
                            -   i           -   --         -                 
  (GCC)n#Simple         50 C-CGCCGCCGCCGCCGC-CGC--CGCCGCCGC-CGCCGCCGCCGCCGCCG 94

  scaffold13|si        102 CTGCCGCCGCTGCCGCCGCTGCTGCTGCCGCCGC 135
                            i        i        i  i  i        
  (GCC)n#Simple         95 CCGCCGCCGCCGCCGCCGCCGCCGCCGCCGCCGC 128

Matrix = Unknown
Transitions / transversions = 1.00 (8/0)
Gap_init rate = 0.05 (6 / 133), avg. gap size = 1.00 (6 / 6)


1578 20.12 1.23 1.41 scaffold13|size664574 136 3464 (659038) (TGC)n#Simple_repeat 1 3323 (0) m_b1137s252i0 26209

  scaffold13|si        136 TGTTGCCGCTGCTGCTGCTTGCTGCCTGCTGCCGCCGCCGCTGCTGCCGT 185
                             i   i           -     -       i  i  i        i i
  (TGC)n#Simple          1 TGCTGCTGCTGCTGCTGC-TGCTG-CTGCTGCTGCTGCTGCTGCTGCTGC 48

  scaffold13|si        186 TGCTGCCGTTGCTGCCGCTGCTGCCGCTGCTGTTGCTGCTGCTGCTGCTT 235
                                 i i      i        i       i               - 
  (TGC)n#Simple         49 TGCTGCTGCTGCTGCTGCTGCTGCTGCTGCTGCTGCTGCTGCTGCTGC-T 97

  scaffold13|si        236 GCTGCTGTTGCTGTTGCTGCCATTGCTGCTGTTGCTGCTGTTGCTGTTGC 285
                                  i     i      iii        i        i     i   
  (TGC)n#Simple         98 GCTGCTGCTGCTGCTGCTGCTGCTGCTGCTGCTGCTGCTGCTGCTGCTGC 147

  scaffold13|si        286 TGTTGTTGCTGCTGCTTGCTGTTGTTCGTTGCTGCTGCTGTTGCTGCTGC 335
                             i  i         -     i  i - i           i         
  (TGC)n#Simple        148 TGCTGCTGCTGCTGC-TGCTGCTGCT-GCTGCTGCTGCTGCTGCTGCTGC 195

  scaffold13|si        336 CGCTGTTGCCGTTGCTGCTGCTGCCGCTGCT-TTGCCGTTGCTGCTGCTG 384
                           i    i   i i            i      -i   i i           
  (TGC)n#Simple        196 TGCTGCTGCTGCTGCTGCTGCTGCTGCTGCTGCTGCTGCTGCTGCTGCTG 245

  scaffold13|si        385 CCGCTGCTGCTGCTGCTGCCGCTGCTGCTGCTGCTGCCGCTGCTCGCCGC 434
                            i                 i                 i      -  i  
  (TGC)n#Simple        246 CTGCTGCTGCTGCTGCTGCTGCTGCTGCTGCTGCTGCTGCTGCT-GCTGC 294

  scaffold13|si        435 TGCCGCTGCCGCTGCCGCTGCTGCTGCTGCTGCTGCTGCCGC-GC-GC-G 481
                              i     i     i                       i  -  -  - 
  (TGC)n#Simple        295 TGCTGCTGCTGCTGCTGCTGCTGCTGCTGCTGCTGCTGCTGCTGCTGCTG 344

  scaffold13|si        482 TTGCTGTTGCTGCCGCCGCTGCTGCTGCTG-GGC-GCTGTTGCTGCCGCT 529
                           i     i      i  i             -v  -    i      i   
  (TGC)n#Simple        345 CTGCTGCTGCTGCTGCTGCTGCTGCTGCTGCTGCTGCTGCTGCTGCTGCT 394

  scaffold13|si        530 GCCGCTGCCGCTGCCGCTGCTGCTGCTGCTGC-GCCGTTGCTGTTGCTGC 578
                             i     i     i                 -  i i     i      
  (TGC)n#Simple        395 GCTGCTGCTGCTGCTGCTGCTGCTGCTGCTGCTGCTGCTGCTGCTGCTGC 444

  scaffold13|si        579 TGCCGCTGTTGCTGTTGTTGCTGTTGCTGC-GCTTGTTGTTGCCGGCCGT 627
                              i    i     i  i     i      -  -  i  i  - v  i i
  (TGC)n#Simple        445 TGCTGCTGCTGCTGCTGCTGCTGCTGCTGCTGC-TGCTGCTG-CTGCTGC 492

  scaffold13|si        628 TGTTGCTGTTGTTGCTGTTGTTGCTGCTGTTGCTGTTGCTTC-GTTGTTG 676
                             i     i  i     i  i        i     i    v - i  i  
  (TGC)n#Simple        493 TGCTGCTGCTGCTGCTGCTGCTGCTGCTGCTGCTGCTGCTGCTGCTGCTG 542

  scaffold13|si        677 CTGCCGCTGTTGCTGCTGTTGTTGCCGCTTGCTGCTTGCTGCCGCTGC-G 725
                               i    i        i  i   i  -      -      i     - 
  (TGC)n#Simple        543 CTGCTGCTGCTGCTGCTGCTGCTGCTGC-TGCTGC-TGCTGCTGCTGCTG 590

  scaffold13|si        726 CCGCTGTTGCCGCTGCTGCCGCTGCTGCCGCTGCCGCTGATGCCGCTGCT 775
                            i    i   i        i        i     i    v   i      
  (TGC)n#Simple        591 CTGCTGCTGCTGCTGCTGCTGCTGCTGCTGCTGCTGCTGCTGCTGCTGCT 640

  scaffold13|si        776 GCCGCCGCTGCTTC-GCCGCCGCCGCCGCCGCCGCCGCTGGCTGCTGCTG 824
                             i  i      v -  i  i  i  i  i  i  i   -          
  (TGC)n#Simple        641 GCTGCTGCTGCTGCTGCTGCTGCTGCTGCTGCTGCTGCT-GCTGCTGCTG 689

  scaffold13|si        825 CTGCCGCTGCTGCCGTTGCCGCCGCCGCTGCCGCTGCCGCTGCCGC-GCC 873
                               i        i i   i  i  i     i     i     i  -  i
  (TGC)n#Simple        690 CTGCTGCTGCTGCTGCTGCTGCTGCTGCTGCTGCTGCTGCTGCTGCTGCT 739

  scaffold13|si        874 GCTGCTGCTGC-GCCGCCGTTGCTGCCGCTGCCGTTGCTGCCGCTGCCGG 922
                                      -  i  i i      i     i i      i     i v
  (TGC)n#Simple        740 GCTGCTGCTGCTGCTGCTGCTGCTGCTGCTGCTGCTGCTGCTGCTGCTGC 789

  scaffold13|si        923 CCTTGCTGCTGGCGCTGCTGCTGCTGCTGCTGCTGCTGCTGTTGCTGTTG 972
                           ivi        vi                            i     i  
  (TGC)n#Simple        790 TGCTGCTGCTGCTGCTGCTGCTGCTGCTGCTGCTGCTGCTGCTGCTGCTG 839

  scaffold13|si        973 CTGTTGC-GCCGCTGCTGTTGTTGTTGTTGTTGTTGTTGCTGCTGCTGTT 1021
                              i   -  i       i  i  i  i  i  i  i           i 
  (TGC)n#Simple        840 CTGCTGCTGCTGCTGCTGCTGCTGCTGCTGCTGCTGCTGCTGCTGCTGCT 889

  scaffold13|si       1022 GCTGTTGTTGTTGTTGCTGCTTGCTGTTGTTGCTGTTGTTGCTGTTGTTG 1071
                               i  i  i  i      -     i  i     i  i     i  i  
  (TGC)n#Simple        890 GCTGCTGCTGCTGCTGCTGC-TGCTGCTGCTGCTGCTGCTGCTGCTGCTG 938

  scaffold13|si       1072 TTGTTGCTGCTGTTGCTGTTGCCGTTGCTGTTGCTGTTGCTGTTGCTGTT 1121
                           i  i        i     i   i i     i     i     i     i 
  (TGC)n#Simple        939 CTGCTGCTGCTGCTGCTGCTGCTGCTGCTGCTGCTGCTGCTGCTGCTGCT 988

  scaffold13|si       1122 GCTGCTGCTGCTGTTGCTGTTGCTGTTGCTGTTGCTGTTGCTGC-GTTGT 1170
                                        i     i     i     i     i      - i  i
  (TGC)n#Simple        989 GCTGCTGCTGCTGCTGCTGCTGCTGCTGCTGCTGCTGCTGCTGCTGCTGC 1038

  scaffold13|si       1171 TGCTGCTGCTGCTGCTGTTGTTGCTTGCTGCTGTTGCTGCTTGTTGCCGC 1220
                                            i  i   -        i      -  i   i  
  (TGC)n#Simple       1039 TGCTGCTGCTGCTGCTGCTGCTGC-TGCTGCTGCTGCTGC-TGCTGCTGC 1086

  scaffold13|si       1221 TGCTTGTTGCCGCTGCTGCTGCTGTTGTTGCTGCTGCTGTTGTTGTTGCC 1270
                              -  i   i             i  i           i  i  i   i
  (TGC)n#Simple       1087 TGC-TGCTGCTGCTGCTGCTGCTGCTGCTGCTGCTGCTGCTGCTGCTGCT 1135

  scaffold13|si       1271 GCTGCTGTTGCTGTTGCTGTTGCTTGCTGTTGCTGCTTGTTGCTGTTGCT 1320
                                  i     i     i   -     i      -  i     i    
  (TGC)n#Simple       1136 GCTGCTGCTGCTGCTGCTGCTGC-TGCTGCTGCTGC-TGCTGCTGCTGCT 1183

  scaffold13|si       1321 GTTGTTGCTGCTTGCTGTTGCTTGCTGTTGCTTGTTGCTGTTGCTGTTGT 1370
                            i  i      -     i   -     i   -  i     i     i  i
  (TGC)n#Simple       1184 GCTGCTGCTGC-TGCTGCTGC-TGCTGCTGC-TGCTGCTGCTGCTGCTGC 1230

  scaffold13|si       1371 TGCTGCTTGTTGCTGTTGCTGTTGCTGTTGTTGTTGCTGCTGCTGCTGTT 1420
                                 -  i     i     i     i  i  i              i 
  (TGC)n#Simple       1231 TGCTGC-TGCTGCTGCTGCTGCTGCTGCTGCTGCTGCTGCTGCTGCTGCT 1279

  scaffold13|si       1421 GTTGTTGCTGCTGCCGTTGCTGCCGTTGCTGCTGTTGCTGCTGTTTGTTG 1470
                            i  i         i i      i i        i        -i  i  
  (TGC)n#Simple       1280 GCTGCTGCTGCTGCTGCTGCTGCTGCTGCTGCTGCTGCTGCTG-CTGCTG 1328

  scaffold13|si       1471 CTGTTGCTG-TGCTGTTGTTGTTGATGCTGCTGCTGCTGTTGCTGCTGCT 1519
                              i     -     i  i  i  v              i          
  (TGC)n#Simple       1329 CTGCTGCTGCTGCTGCTGCTGCTGCTGCTGCTGCTGCTGCTGCTGCTGCT 1378

  scaffold13|si       1520 GCTGTTGCTGGTTGCTGTTGCTGTTGCTGCTGTTGCTGTTGCCGTTGCTG 1569
                               i    - i     i     i        i     i   i i     
  (TGC)n#Simple       1379 GCTGCTGCT-GCTGCTGCTGCTGCTGCTGCTGCTGCTGCTGCTGCTGCTG 1427

  scaffold13|si       1570 CTGTTGC-GC-GTTGCTGTTGCTGTTGCTGCTGTTGTTGCTGC-GTTGCT 1616
                              i   -  - i     i     i        i  i      - i    
  (TGC)n#Simple       1428 CTGCTGCTGCTGCTGCTGCTGCTGCTGCTGCTGCTGCTGCTGCTGCTGCT 1477

  scaffold13|si       1617 GCTTGCTGTTGCTGCTGTTGTTGCTGTTGCTGCTGCTGCCGTTGCTGTTG 1666
                             -     i        i  i     i            i i     i  
  (TGC)n#Simple       1478 GC-TGCTGCTGCTGCTGCTGCTGCTGCTGCTGCTGCTGCTGCTGCTGCTG 1526

  scaffold13|si       1667 CTGC-GCTGTTGCTGTTGCTGCTGTTGTTGCTGTTGTTGCTGTTGCTTGC 1715
                               -    i     i        i  i     i  i     i   -   
  (TGC)n#Simple       1527 CTGCTGCTGCTGCTGCTGCTGCTGCTGCTGCTGCTGCTGCTGCTGC-TGC 1575

  scaffold13|si       1716 TGC-GTTGTTGCTGTTGCTGTTGCTGTTGTTGCTGTTGCTGTTGCTGTTG 1764
                              - i  i     i     i     i  i     i     i     i  
  (TGC)n#Simple       1576 TGCTGCTGCTGCTGCTGCTGCTGCTGCTGCTGCTGCTGCTGCTGCTGCTG 1625

  scaffold13|si       1765 TTGCTGTTGCTGCTGTTGCTGTTGCTGCTTGTTGTTGTTGCTGTTGCTTG 1814
                           i     i        i     i      -  i  i  i     i   -  
  (TGC)n#Simple       1626 CTGCTGCTGCTGCTGCTGCTGCTGCTGC-TGCTGCTGCTGCTGCTGC-TG 1673

  scaffold13|si       1815 TTGTTGTTGCTGTTGCTGTTGCTGTTGTTGCTGTTGCTGCTGTTGTTGCT 1864
                           i  i  i     i     i     i  i     i        i  i    
  (TGC)n#Simple       1674 CTGCTGCTGCTGCTGCTGCTGCTGCTGCTGCTGCTGCTGCTGCTGCTGCT 1723

  scaffold13|si       1865 GTTGCTGTTGCTGTTGCTGCTGTTGCTGTTGTTGCTGTTGCTGCTGTTGC 1914
                            i     i     i        i     i  i     i        i   
  (TGC)n#Simple       1724 GCTGCTGCTGCTGCTGCTGCTGCTGCTGCTGCTGCTGCTGCTGCTGCTGC 1773

  scaffold13|si       1915 TGTTGCTGCTGTTGCTGTTGTTGTTGCTGTTGTTGTTGCTTGTTGCTGTT 1964
                             i        i     i  i  i     i  i  i   -  i     i 
  (TGC)n#Simple       1774 TGCTGCTGCTGCTGCTGCTGCTGCTGCTGCTGCTGCTGC-TGCTGCTGCT 1822

  scaffold13|si       1965 GTTGCTGCTGTTGCTGTTGCTGCTGTTGCTGCTGCTGTTGCTGTTGCTGT 2014
                            i        i     i        i           i     i     i
  (TGC)n#Simple       1823 GCTGCTGCTGCTGCTGCTGCTGCTGCTGCTGCTGCTGCTGCTGCTGCTGC 1872

  scaffold13|si       2015 TGCTGTTGTTGTTGCTGTTGTTGCTTGTTGCTGCTGTTGCTGTTGTTGCT 2064
                                i  i  i     i  i   -  i        i     i  i    
  (TGC)n#Simple       1873 TGCTGCTGCTGCTGCTGCTGCTGC-TGCTGCTGCTGCTGCTGCTGCTGCT 1921

  scaffold13|si       2065 GTTGTTGCTGTTGTTGCTGTTGTTGCTGTTGTTGCCGCTGTTGTTGCTTG 2114
                            i  i     i  i     i  i     i  i   i    i  i   -  
  (TGC)n#Simple       1922 GCTGCTGCTGCTGCTGCTGCTGCTGCTGCTGCTGCTGCTGCTGCTGC-TG 1970

  scaffold13|si       2115 TTGTTGCTGTTGTTGTTGCTGTTGCTGTTGC-GTTGTTGCTGTTGCTTGT 2163
                           i  i     i  i  i     i     i   - i  i     i   -  i
  (TGC)n#Simple       1971 CTGCTGCTGCTGCTGCTGCTGCTGCTGCTGCTGCTGCTGCTGCTGC-TGC 2019

  scaffold13|si       2164 TGTTGCTGTTGCTGTTGCTGTTGCTGTTGTTGCTGTTGTTGTTGCTGTTG 2213
                             i     i     i     i     i  i     i  i  i     i  
  (TGC)n#Simple       2020 TGCTGCTGCTGCTGCTGCTGCTGCTGCTGCTGCTGCTGCTGCTGCTGCTG 2069

  scaffold13|si       2214 CTGCTGCCGTTGCTGTTGTTGTTTCTGTTGCTGTTGCTGCTGTTGCTGCT 2263
                                  i i     i  i  i v   i     i        i       
  (TGC)n#Simple       2070 CTGCTGCTGCTGCTGCTGCTGCTGCTGCTGCTGCTGCTGCTGCTGCTGCT 2119

  scaffold13|si       2264 GTTGCTGTTGTTGCTTGTTGTTGTCGTTGTTGTTGCTGTTGCTGTTGCTG 2313
                            i     i  i   -  i  i  ii i  i  i     i     i     
  (TGC)n#Simple       2120 GCTGCTGCTGCTGC-TGCTGCTGCTGCTGCTGCTGCTGCTGCTGCTGCTG 2168

  scaffold13|si       2314 TTGCTGTTGTTGCTGCTTGTTGTTGTTGCTGTTGTTGTTGCTGTTGCTGC 2363
                           i     i  i      -  i  i  i     i  i  i     i      
  (TGC)n#Simple       2169 CTGCTGCTGCTGCTGC-TGCTGCTGCTGCTGCTGCTGCTGCTGCTGCTGC 2217

  scaffold13|si       2364 TGTTGCTGCTGTTGCTGTTGTTGCTGTTGTTGCTGTTGCTGTTGCTGCTT 2413
                             i        i     i  i     i  i     i     i      - 
  (TGC)n#Simple       2218 TGCTGCTGCTGCTGCTGCTGCTGCTGCTGCTGCTGCTGCTGCTGCTGC-T 2266

  scaffold13|si       2414 GTTGCGTGCTTGCTGTTGCTGGTTGTTGCTGTTGCTGTTGTTGCTGTTGC 2463
                            i   -   -     i    - i  i     i     i  i     i   
  (TGC)n#Simple       2267 GCTGC-TGC-TGCTGCTGCT-GCTGCTGCTGCTGCTGCTGCTGCTGCTGC 2313

  scaffold13|si       2464 TGCTGCTGCTGCTGTTGTTGCCGTTGTTGTTGCTGCTGCTGCTGTTGCTG 2513
                                         i  i   i i  i  i              i     
  (TGC)n#Simple       2314 TGCTGCTGCTGCTGCTGCTGCTGCTGCTGCTGCTGCTGCTGCTGCTGCTG 2363

  scaffold13|si       2514 TTGTTGCTGCTGTTGCTGCTG-TGTTGTTGCTGTTGCTGTTGCTGCCGCT 2562
                           i  i        i        -  i  i     i     i      i   
  (TGC)n#Simple       2364 CTGCTGCTGCTGCTGCTGCTGCTGCTGCTGCTGCTGCTGCTGCTGCTGCT 2413

  scaffold13|si       2563 GTTGCTGTTGCTGCTTGCTGTTGCTGTTGCTGTTGTTGCTGTTGTTGCTG 2612
                            i     i      -     i     i     i  i     i  i     
  (TGC)n#Simple       2414 GCTGCTGCTGCTGC-TGCTGCTGCTGCTGCTGCTGCTGCTGCTGCTGCTG 2462

  scaffold13|si       2613 CTGTTGCTGTTGCTGCTGCTGCTGCTGTTGCTGTTGCTGTTACTGCTGTT 2662
                              i     i                 i     i     i i      i 
  (TGC)n#Simple       2463 CTGCTGCTGCTGCTGCTGCTGCTGCTGCTGCTGCTGCTGCTGCTGCTGCT 2512

  scaffold13|si       2663 GCTGCTCCTGTTGCTGCTCCTGTTGCTGCTCCTGTTGCTGCTCCTGTTGC 2712
                                 v   i       v   i       v   i       v   i   
  (TGC)n#Simple       2513 GCTGCTGCTGCTGCTGCTGCTGCTGCTGCTGCTGCTGCTGCTGCTGCTGC 2562

  scaffold13|si       2713 TGCTGCTGTTGCTGTTGCTGTTGCTTGCTGTTGCTGCTTGCCGTTGTTGT 2762
                                   i     i     i   -     i      -   i i  i  i
  (TGC)n#Simple       2563 TGCTGCTGCTGCTGCTGCTGCTGC-TGCTGCTGCTGC-TGCTGCTGCTGC 2610

  scaffold13|si       2763 TGCTGTTGTTGC-GTTGTTGCTGTTGTTGCCGTTGCTGCTGTTGCTGTTG 2811
                                i  i   - i  i     i  i   i i        i     i  
  (TGC)n#Simple       2611 TGCTGCTGCTGCTGCTGCTGCTGCTGCTGCTGCTGCTGCTGCTGCTGCTG 2660

  scaffold13|si       2812 CCGCTGCCGCTGCCGC-GCTTGCTGTTGCTGCTGCCGCTGCCGCTGCCGC 2860
                            i     i     i  -  -     i         i     i     i  
  (TGC)n#Simple       2661 CTGCTGCTGCTGCTGCTGC-TGCTGCTGCTGCTGCTGCTGCTGCTGCTGC 2709

  scaffold13|si       2861 CGCTGCCGCTTGCTGTTGCCGCTGCTGCCGCTGTTGCTGCTGCTGCTGCT 2910
                           i     i  -     i   i        i    i                
  (TGC)n#Simple       2710 TGCTGCTGC-TGCTGCTGCTGCTGCTGCTGCTGCTGCTGCTGCTGCTGCT 2758

  scaffold13|si       2911 GCTGCTGCCGCTGCTGCCGCTGCTGTTGCCGTTGCTGCTGTTGCTGCTTG 2960
                                   i        i       i   i i        i      -  
  (TGC)n#Simple       2759 GCTGCTGCTGCTGCTGCTGCTGCTGCTGCTGCTGCTGCTGCTGCTGC-TG 2807

  scaffold13|si       2961 CCGTTGCTGTTGCTGCCGCTGCTGCTGTTGCTGCTGTTGCTGCTGCTGTT 3010
                            i i     i      i          i        i           i 
  (TGC)n#Simple       2808 CTGCTGCTGCTGCTGCTGCTGCTGCTGCTGCTGCTGCTGCTGCTGCTGCT 2857

  scaffold13|si       3011 GCTGTTGCCGTTGCTGTTGCTGCTGTTGCTGCTGTTGCTGCTGCTTGCCG 3060
                               i   i i     i        i        i         -   i 
  (TGC)n#Simple       2858 GCTGCTGCTGCTGCTGCTGCTGCTGCTGCTGCTGCTGCTGCTGC-TGCTG 2906

  scaffold13|si       3061 CTGTTGCTGCCGTTGC-GC-GTTGTTGTTGCTGTTGTTGCTGTTGCTG-T 3107
                              i      i i   -  - i  i  i     i  i     i     - 
  (TGC)n#Simple       2907 CTGCTGCTGCTGCTGCTGCTGCTGCTGCTGCTGCTGCTGCTGCTGCTGCT 2956

  scaffold13|si       3108 GCTGCTGTTGCTGTTGCTGTTGCCGCTGC-GC-GTTGTTGCCGCTGTTGC 3155
                                  i     i     i   i     -  - i  i   i    i   
  (TGC)n#Simple       2957 GCTGCTGCTGCTGCTGCTGCTGCTGCTGCTGCTGCTGCTGCTGCTGCTGC 3006

  scaffold13|si       3156 CGCCGTCGCCGCCGTTGCCGCTGCTGC-GCCGCTGTTGCTGCCGCTGC-G 3203
                           i  i ii  i  i i   i        -  i    i      i     - 
  (TGC)n#Simple       3007 TGCTGCTGCTGCTGCTGCTGCTGCTGCTGCTGCTGCTGCTGCTGCTGCTG 3056

  scaffold13|si       3204 CCGCCGCCGTTGCCGCTGCCGC-GC-GCCGCCGCTGCCGCCGCCGCTGCC 3251
                            i  i  i i   i     i  -  -  i  i     i  i  i     i
  (TGC)n#Simple       3057 CTGCTGCTGCTGCTGCTGCTGCTGCTGCTGCTGCTGCTGCTGCTGCTGCT 3106

  scaffold13|si       3252 GCCGCTGCGGCCGCTGCTGCCGCCGCCGC-GC-GCTGCTGCTGCTCGCCG 3299
                             i     v  i        i  i  i  -  -            -  i 
  (TGC)n#Simple       3107 GCTGCTGCTGCTGCTGCTGCTGCTGCTGCTGCTGCTGCTGCTGCT-GCTG 3155

  scaffold13|si       3300 CTGCCGCCGCTGCTGCCGCTGCCGCCGCCGCCG-TGCCGCTGCCGCTGCT 3348
                               i  i        i     i  i  i  i -   i     i      
  (TGC)n#Simple       3156 CTGCTGCTGCTGCTGCTGCTGCTGCTGCTGCTGCTGCTGCTGCTGCTGCT 3205

  scaffold13|si       3349 GCTGCCGCCGCCGCTGCTGCTGCTGCCGCTGCTGC-GCCGCTGCTGCTGC 3397
                                i  i  i              i        -  i           
  (TGC)n#Simple       3206 GCTGCTGCTGCTGCTGCTGCTGCTGCTGCTGCTGCTGCTGCTGCTGCTGC 3255

  scaffold13|si       3398 CGCTGCCGCTTGC-GCTGTTGCTGCTGTTGCTGCTGTTGCTTC-GTTGCT 3445
                           i     i  -   -    i        i        i    v - i    
  (TGC)n#Simple       3256 TGCTGCTGC-TGCTGCTGCTGCTGCTGCTGCTGCTGCTGCTGCTGCTGCT 3304

  scaffold13|si       3446 GTTGTTCGCTGC-GTTGCTG 3464
                            i  i -     - i     
  (TGC)n#Simple       3305 GCTGCT-GCTGCTGCTGCTG 3323

Matrix = Unknown
Transitions / transversions = 32.75 (524/16)
Gap_init rate = 0.03 (88 / 3328), avg. gap size = 1.00 (88 / 88)


17 18.56 1.72 7.27 scaffold13|size664574 3413 3470 (659032) (TGT)n#Simple_repeat 1 55 (0) m_b1137s252i1 26210

  scaffold13|si       3413 TGTTGCTGCTGTTGCTGCTGTTGCTTCGTTGCTGTTGTTCGCTG-CGTTG 3461
                                i  i     i  i     -  -    i       - i  -i    
  (TGT)n#Simple          1 TGTTGTTGTTGTTGTTGTTGTTG-TT-GTTGTTGTTGTT-GTTGTTGTTG 47

  scaffold13|si       3462 CTGGTTGTT 3470
                           - v      
  (TGT)n#Simple         48 -TTGTTGTT 55

Matrix = Unknown
Transitions / transversions = 7.00 (7/1)
Gap_init rate = 0.09 (5 / 57), avg. gap size = 1.00 (5 / 5)


465 6.45 0.00 0.00 scaffold13|size664574 3471 3532 (658970) C scaffold46|size1342926_(dbseq-nr_577)_[27933,34027]#LTR (1284) 4811 4750 m_b1137s001i0 26211

  scaffold13|si       3471 GATGGTGCTGATAGTACAGATATTCTGTTTGTTATCTTCTGCAATCCTTT 3520
                             v                                               
C scaffold46|si       4811 GAAGGTGCTGATAGTACAGATATTCTGTTTGTTATCTTCTGCAATCCTTT 4762

  scaffold13|si       3521 GTGTCGGAGTAT 3532
                               i  vi   
C scaffold46|si       4761 GTGTTGGTATAT 4750

Matrix = 20p43g.matrix
Kimura (with divCpGMod) = 6.76
Transitions / transversions = 1.00 (2/2)
Gap_init rate = 0.00 (0 / 61), avg. gap size = 0.0 (0 / 0)


4073 3.88 0.61 0.41 scaffold13|size664574 3518 4009 (658493) C scaffold75|size1059443_(dbseq-nr_397)_[263011,269128]#LTR/Gypsy (5625) 493 1 m_b1137s001i1 26212

  scaffold13|si       3518 TTTGTGTCGGAG--TATCAATTGATAGTGACCTAAGCCATTTTGATGTAG 3565
                               i -  i  --                        i     v     
C scaffold75|si        493 TTTGCG-CGAAGGCTATCAATTGATAGTGACCTAAGCCGTTTTGCTGTAG 445

  scaffold13|si       3566 TTTGTACTATGTAGTAA-CGGATAGATACAAGTTGTTGGGAACTGATTTT 3614
                                            -   i       i                    
C scaffold75|si        444 TTTGTACTATGTAGTAAACGGGTAGATACGAGTTGTTGGGAACTGATTTT 395

  scaffold13|si       3615 TATTAGTTAAGTTATTTGGTACTAACAAGTAGCAATGAAGCAAATATGCT 3664
                              v         i i  v  v       i                    
C scaffold75|si        394 TATGAGTTAAGTTGTCTGCTAGTAACAAGCAGCAATGAAGCAAATATGCT 345

  scaffold13|si       3665 TCATTGCACAAAATGAAACTTTGTAGAATTCTACCTGACTTGGTATGAAT 3714
                                               v                             
C scaffold75|si        344 TCATTGCACAAAATGAAACTGTGTAGAATTCTACCTGACTTGGTATGAAT 295

  scaffold13|si       3715 CCTCAGGTGATAATTTTTATAGAGTAACTCTCACACTGCAAGCTTGTCAG 3764
                                            -      v                 v       
C scaffold75|si        294 CCTCAGGTGATAATTTT-ATAGAGAAACTCTCACACTGCAAGATTGTCAG 246

  scaffold13|si       3765 TTGAGAAGGTCTCACACTGCAGTCTTGTCAGTTGAGCAGTTGAACTCGCT 3814
                                                                             
C scaffold75|si        245 TTGAGAAGGTCTCACACTGCAGTCTTGTCAGTTGAGCAGTTGAACTCGCT 196

  scaffold13|si       3815 CAACTGCTTCACTTGAATTATTGTCTCTCAAAACATACCTGATCAGTATG 3864
                                                                       i     
C scaffold75|si        195 CAACTGCTTCACTTGAATTATTGTCTCTCAAAACATACCTGATCGGTATG 146

  scaffold13|si       3865 TACCTGAAATATATTGTTTCTGAGAAACGAATATATTATGACTTTCACAC 3914
                              i                                              
C scaffold75|si        145 TACTTGAAATATATTGTTTCTGAGAAACGAATATATTATGACTTTCACAC 96

  scaffold13|si       3915 TTCCTTTGTCCAATGCAAAGTGAAGAGGGCCTTTAGATGTTCCAGGTGGA 3964
                                                       i  i                  
C scaffold75|si         95 TTCCTTTGTCCAATGCAAAGTGAAGAGGACCCTTAGATGTTCCAGGTGGA 46

  scaffold13|si       3965 ACCTTGTTGGGTTTACTACTTAAGGTAGATAATTGGCCTATGTCA 4009
                                                                        
C scaffold75|si         45 ACCTTGTTGGGTTTACTACTTAAGGTAGATAATTGGCCTATGTCA 1

Matrix = 20p43g.matrix
Kimura (with divCpGMod) = 3.21
Transitions / transversions = 1.71 (12/7)
Gap_init rate = 0.01 (4 / 491), avg. gap size = 1.25 (5 / 4)


1074 20.40 6.59 8.89 scaffold13|size664574 4070 4494 (658008) C scaffold360|size312727_(dbseq-nr_717)_[58593,65069]#LTR/Gypsy (6061) 416 1 m_b1137s001i2 26213

  scaffold13|si       4070 TGACCTGAGCCGTA--TCCTCGCAAAAAAAATATCACACAAAATTTATAG 4117
                                       v -- vv   i      --      i     v      
C scaffold360|s        416 TGACCTGAGCCGAAAATGGTCGTAAAAAA--TATCACGCAAAAATTATAG 369

  scaffold13|si       4118 GTAGTTTCGACAGGGGTCGAAGTTTTTATTTTATGAG-TACATTTTGCTC 4166
                                         v       v  iv          -  i     i- v
C scaffold360|s        368 GTAGTTTCGACAGGTGTCGAAGATTCGATTTTATGAGCTATATTTTA-TA 320

  scaffold13|si       4167 CAATTGTGAGGATGGAAGGGCAGTGGAGCTGCACTTCCAATCCAAACAAT 4216
                                            i         i      -    i       i  
C scaffold360|s        319 CAATTGTGAGGATGGAAAGGCAGTGGAACTGCAC-TCCAGTCCAAACGAT 271

  scaffold13|si       4217 GCAACCGA--AATGTGTGAGCATTCTACACACAAT-TGGTATGCTCTTAG 4263
                               v   -- v     iii -    --       -       i  v  v
C scaffold360|s        270 GCAAACGATCATTGTGTAGAC-TTCT--ACACAATATGGTATGTTCATAC 224

  scaffold13|si       4264 CCTTCTCAAAAGAGGGGGCCATGGACTCT--------GGTGTTCCGGAGT 4305
                                 i  ---  iv vi  --  -   --------       ivvv  
C scaffold360|s        223 CCTTCTTAA---AGATGTTCA--GA-TCTTCCTCAAGGGTGTTCTCTTGT 180

  scaffold13|si       4306 CCATAGGGCAGTGGACTCCTGTGGTGGGGAGTCCTAGCCTTTTGGACCAG 4355
                           i-- i   ivv  i   i ii  v          vv   ------i  - 
C scaffold360|s        179 T--TGGGGTTCTGAACTTCCATGTTGGGGAGTCCATGCC------GCC-G 139

  scaffold13|si       4356 GGCGGTGGACTCCAATGTTGGGGAGTCCT-----TGCCTTTCTGATCAGG 4400
                             v         ivv ii v   -     -----   ---  iiv i   
C scaffold360|s        138 GGAGGTGGACTCTCCTACTTGGG-GTCCTGAGAATGC---TCCATTTAGG 93

  scaffold13|si       4401 GGCAGTGGACTTCCTGCCTGGGGAGTCCTGAGA---------ATGATCCT 4441
                           ---------i  iv i  ii   -  v vi i ---------   v   v
C scaffold360|s         92 ---------TTTTGTACCCAGGG-GTACAAAAAGGCTGATTCATGCTCCA 53

  scaffold13|si       4442 TTCGTATTTTGTACGAATGGGTACAAAAGTGGGCTGATTCTTGGCCTATG 4491
                             iivi        vv v          i-i                   
C scaffold360|s         52 TTTAGGTTTTGTACCCAGGGGTACAAAAA-AGGCTGATTCTTGGCCTATG 4

  scaffold13|si       4492 TCA 4494
                              
C scaffold360|s          3 TCA 1

Matrix = 20p43g.matrix
Kimura (with divCpGMod) = 22.67
Transitions / transversions = 1.19 (43/36)
Gap_init rate = 0.10 (44 / 424), avg. gap size = 1.48 (65 / 44)


503 29.32 0.00 0.00 scaffold13|size664574 4506 4638 (657864) rnd-4_family-866#LTR/Copia 1291 1423 (3371) m_b1137s001i3 26214

  scaffold13|si       4506 AGAGGATCGTGAACAGGATAGAATGGGCAAGTACTACAATCCTCCAACTT 4555
                                 i vv     ? vvi i iv       vi   i?v  ? vi  ii
  rnd-4_family-       1291 AGAGGACCCGGAACANGCGGGGACCGGCAAGTTTTACGNGCCNCAGACCC 1340

  scaffold13|si       4556 CAACTCGGAAGGCCATGGCAACGATATTCCACCACTGTTGCAACCTCACT 4605
                            i v v    i        i v   i    i  i  vi  ii i   i ?
  rnd-4_family-       1341 CGAATGGGAAAGCCATGGCGAAGATGTTCCGCCGCTTCTGTGATCTCGCN 1390

  scaffold13|si       4606 GAGCATGTTGCTAATGCCACTGTGATCTACTTT 4638
                               i? v   i  i    ii   i ?      
  rnd-4_family-       1391 GAGCGNGATGCCAACGCCATCGTGGTNTACTTT 1423

Matrix = 20p43g.matrix
Kimura (with divCpGMod) = 29.97
Transitions / transversions = 2.00 (26/13)
Gap_init rate = 0.00 (0 / 132), avg. gap size = 0.0 (0 / 0)


16 26.38 0.00 4.92 scaffold13|size664574 6977 7040 (655462) (GTTCCA)n#Simple_repeat 1 61 (0) m_b1137s252i2 26215

  scaffold13|si       6977 GTCCCAGTTCCACTGGTTCCAGTGCCAGAAAAAGTTCCAGTTCCCGAATA 7026
                             i         ---        v    vvvv            v vviv
  (GTTCCA)n#Sim          1 GTTCCAGTTCCA---GTTCCAGTTCCAGTTCCAGTTCCAGTTCCAGTTCC 47

  scaffold13|si       7027 GGTTCCAGTCCCAG 7040
                           i        i    
  (GTTCCA)n#Sim         48 AGTTCCAGTTCCAG 61

Matrix = Unknown
Transitions / transversions = 0.44 (4/9)
Gap_init rate = 0.05 (3 / 63), avg. gap size = 1.00 (3 / 3)


1305 3.82 0.00 0.00 scaffold13|size664574 11953 12109 (650393) C rnd-4_family-545#Unknown (5) 2176 2020 m_b1137s001i4 26216

  scaffold13|si      11953 CAGCAACCATCAAAATCATACAATTTCCCGCGATTTTGACCTAGCCATAA 12002
                                                               i           v 
C rnd-4_family-       2176 CAGCAACCATCAAAATCATACAATTTCCCGCGATTTCGACCTAGCCATCA 2127

  scaffold13|si      12003 TACAAATCGTGTATGATTTTGACGAGTCACAAAAAAGTGCGAACTACGTA 12052
                                                                             
C rnd-4_family-       2126 TACAAATCGTGTATGATTTTGACGAGTCACAAAAAAGTGCGAACTACGTA 2077

  scaffold13|si      12053 GTGGGTCATGCTTTTTGTGTATAGTTAACCGAGACACATCAACATTATAC 12102
                            v                    v  ??               v  i    
C rnd-4_family-       2076 GGGGGTCATGCTTTTTGTGTATCGTNNACCGAGACACATCAAAATCATAC 2027

  scaffold13|si      12103 GAAGATT 12109
                              ?   
C rnd-4_family-       2026 GAANATT 2020

Matrix = 20p43g.matrix
Kimura (with divCpGMod) = 3.39
Transitions / transversions = 0.50 (2/4)
Gap_init rate = 0.00 (0 / 156), avg. gap size = 0.0 (0 / 0)


228 0.00 0.00 0.00 scaffold13|size664574 12110 12135 (650367) C genome_3_16611#DNA (0) 824 799 m_b1137s001i5 26217

  scaffold13|si      12110 AGGGGTTGTCAATCTTTTTCTCATTA 12135
                                                     
C genome_3_1661        824 AGGGGTTGTCAATCTTTTTCTCATTA 799

Matrix = 20p43g.matrix
Kimura (with divCpGMod) = 0.00
Transitions / transversions = 1.00 (0/0)
Gap_init rate = 0.00 (0 / 25), avg. gap size = 0.0 (0 / 0)


7176 0.87 0.62 0.99 scaffold13|size664574 12135 12945 (649557) genome_12_20707#DNA 1 808 (0) m_b1137s001i6 26218

  scaffold13|si      12135 AGAGAGGTCTTAACACCTTTCCTTACGCAAAAAAATCTTCCTTACGATGA 12184
                                                                             
  genome_12_207          1 AGAGAGGTCTTAACACCTTTCCTTACGCAAAAAAATCTTCCTTACGATGA 50

  scaffold13|si      12185 TGTGTTTGTGACTTGGGGACCTCAATTTTAGCGATTATGGGAATATCTGT 12234
                                                               v             
  genome_12_207         51 TGTGTTTGTGACTTGGGGACCTCAATTTTAGCGATTTTGGGAATATCTGT 100

  scaffold13|si      12235 GACAACGTTGCATTTTCCGGAAGGTGCCAGTTTTGTGAGGGATAACAT-- 12282
                                                                           --
  genome_12_207        101 GACAACGTTGCATTTTCCGGAAGGTGCCAGTTTTGTGAGGGATAACATCC 150

  scaffold13|si      12283 -TCCTTCCGCACCACAAACCCACGATTTTCTAGAGCTCATGCGTGCATGA 12331
                           -                                                 
  genome_12_207        151 TTCCTTCCGCACCACAAACCCACGATTTTCTAGAGCTCATGCGTGCATGA 200

  scaffold13|si      12332 GTTAGCAATACAAATTCAACGTAAATTATCGTCACTTGAGTTCGGGAACT 12381
                                                                             
  genome_12_207        201 GTTAGCAATACAAATTCAACGTAAATTATCGTCACTTGAGTTCGGGAACT 250

  scaffold13|si      12382 CATCTACTCACGAGTTCCTAATTTCGTCAGGTATTGTATCTTGACGTCTC 12431
                                     i                       v               
  genome_12_207        251 CATCTACTCATGAGTTCCTAATTTCGTCAGGTATGGTATCTTGACGTCTC 300

  scaffold13|si      12432 GTGATAACCTTGTCTAGAGCCGATGAACAAGGAAATGGTCATAAATGACC 12481
                                                                             
  genome_12_207        301 GTGATAACCTTGTCTAGAGCCGATGAACAAGGAAATGGTCATAAATGACC 350

  scaffold13|si      12482 CCGATCGCCTGATTCTTTCCTGTGTCGTGAACTGTATGGTACCCTACCAT 12531
                                                             ----            
  genome_12_207        351 CCGATCGCCTGATTCTTTCCTGTGTCGTGAACTG----GTACCCTACCAT 396

  scaffold13|si      12532 ACAGAATCTGTGAACGTGGCGCAACACAAGGTGTGTGCCAAAA-TAGCCA 12580
                                                                      -      
  genome_12_207        397 ACAGAATCTGTGAACGTGGCGCAACACAAGGTGTGTGCCAAAAATAGCCA 446

  scaffold13|si      12581 TACTGTCACTAAGCATACACCACTCTACTATAACATACAATACCTCTCTC 12630
                                                                            -
  genome_12_207        447 TACTGTCACTAAGCATACACCACTCTACTATAACATACAATACCTCTCT- 495

  scaffold13|si      12631 TAGAGAGATGACTCTTT-GTCACTTTGAAGAATCATGTCAATAGTGACGT 12679
                           ---      v       -                                
  genome_12_207        496 ---AGAGATTACTCTTTTGTCACTTTGAAGAATCATGTCAATAGTGACGT 542

  scaffold13|si      12680 GATTCGCATTTTGGTAAGATTCTTGTTATCATGTCAGATGATTCCTGTCA 12729
                                           i                                 
  genome_12_207        543 GATTCGCATTTTGGTAGGATTCTTGTTATCATGTCAGATGATTCCTGTCA 592

  scaffold13|si      12730 AAAAAGAAGCGGAAGAATTTCACATATACTAGTTCCTCTTTGAAATTCTT 12779
                                  v                                          
  genome_12_207        593 AAAAAGATGCGGAAGAATTTCACATATACTAGTTCCTCTTTGAAATTCTT 642

  scaffold13|si      12780 CCTTCTGAGGTTCTGTAAAAACGCGTAAGAATAACAACTCTTTTTCATTC 12829
                                                               v             
  genome_12_207        643 CCTTCTGAGGTTCTGTAAAAACGCGTAAGAATAACACCTCTTTTTCATTC 692

  scaffold13|si      12830 TTCCTTCCGCGAAAAATTTTACGCACGCAACTTTACGATTACATGTAAAT 12879
                                                                             
  genome_12_207        693 TTCCTTCCGCGAAAAATTTTACGCACGCAACTTTACGATTACATGTAAAT 742

  scaffold13|si      12880 TCCACATGTCACTAAAAACATCAAGCGTAAGAATTTTTGCGTAAGGAAGG 12929
                                                                             
  genome_12_207        743 TCCACATGTCACTAAAAACATCAAGCGTAAGAATTTTTGCGTAAGGAAGG 792

  scaffold13|si      12930 TTGTTAAGACCTCTCT 12945
                                           
  genome_12_207        793 TTGTTAAGACCTCTCT 808

Matrix = 20p43g.matrix
Kimura (with divCpGMod) = 0.88
Transitions / transversions = 0.40 (2/5)
Gap_init rate = 0.01 (12 / 810), avg. gap size = 1.08 (13 / 12)


6374 4.51 3.00 0.49 scaffold13|size664574 12928 13728 (648774) C genome_3_16611#DNA (3) 821 1 m_b1137s001i7 26219

  scaffold13|si      12928 GGTTGTTAAGACCTCTCT-ATTATCATTATCATTGCCGTTCCTTTTTTGC 12976
                                 i  vvii i   -               ii              
C genome_3_1661        821 GGTTGTCAATCTTTTTCTCATTATCATTATCATTATCGTTCCTTTTTTGC 772

  scaffold13|si      12977 GAAATCTCGCTATTTTGATGTTTTAGTACCGTAGCATTACTTATGGTGCA 13026
                                                                             
C genome_3_1661        771 GAAATCTCGCTATTTTGATGTTTTAGTACCGTAGCATTACTTATGGTGCA 722

  scaffold13|si      13027 TCGTCACCATTTTACGATCAAATCTTGCAATCGCACGCATAATAGAAAAA 13076
                                                  i v                        
C genome_3_1661        721 TCGTCACCATTTTACGATCAAATTTGGCAATCGCACGCATAATAGAAAAA 672

  scaffold13|si      13077 AGTTTGACCGCCCC-AGCACATTGTCATTATGATCTAAATACCTTTCGAT 13125
                                         -        v                          
C genome_3_1661        671 AGTTTGACCGCCCCCAGCACATTTTCATTATGATCTAAATACCTTTCGAT 622

  scaffold13|si      13126 GATTTAATTTTTTACGAGCCTTCACATCGAGACCACGAATTTTGTCTCTC 13175
                                                                             
C genome_3_1661        621 GATTTAATTTTTTACGAGCCTTCACATCGAGACCACGAATTTTGTCTCTC 572

  scaffold13|si      13176 AACACGCTTCCAAATATT---GACCGCGCACCACAACAATACATCATGGG 13222
                           i                 ---         i                   
C genome_3_1661        571 GACACGCTTCCAAATATTATTGACCGCGCATCACAACAATACATCATGGG 522

  scaffold13|si      13223 AAGAAAGAGCTTACGTTTCCCGATGCTCGAACGGATCCTG------TTGC 13266
                                               v  i                ------    
C genome_3_1661        521 AAGAAAGAGCTTACGTTTCCGGACGCTCGAACGGATCCTGGGGTGGTTGC 472

  scaffold13|si      13267 TTTACAGGAATGCGTGGCTGTTTGCATTG------------GAAAATCGC 13304
                            v ii i       v    i v  ii   ------------ v       
C genome_3_1661        471 TGTGTAAGAATGCGAGGCTATGTGTGTTGATGCGAGTCACGGCAAATCGC 422

  scaffold13|si      13305 GAAGACGAGAATAAAAAATCGCGAAGGTGTGCCTATG-AGATGTTTGTTG 13353
                                          ---               -   -            
C genome_3_1661        421 GAAGACGAGAATAAA---TCGCGAAGGTGTGCC-ATGGAGATGTTTGTTG 376

  scaffold13|si      13354 ATGTGAGATTTATTTTTGTTAGTGCCTGTTAGCGGTTACGAGCTCAGCAC 13403
                                   v                                         
C genome_3_1661        375 ATGTGAGAATTATTTTTGTTAGTGCCTGTTAGCGGTTACGAGCTCAGCAC 326

  scaffold13|si      13404 GTAACTTGCAGGGAACTCGAGGGAGCTTGACTGAAACATAAAATTTAGCA 13453
                                                                         v   
C genome_3_1661        325 GTAACTTGCAGGGAACTCGAGGGAGCTTGACTGAAACATAAAATTTTGCA 276

  scaffold13|si      13454 ATATTAATGGTAATGATAATGATAATGACGATTTTCGGTCATTATCATGA 13503
                              v             v     v                          
C genome_3_1661        275 ATAGTAATGGTAATGATCATGATCATGACGATTTTCGGTCATTATCATGA 226

  scaffold13|si      13504 TCATTACGAAACCAACACCTGATGTGACAACATTACGTCAAATTATTGAT 13553
                                          v  v                               
C genome_3_1661        225 TCATTACGAAACCAAGACGTGATGTGACAACATTACGTCAAATTATTGAT 176

  scaffold13|si      13554 TTAGAAGTACCTTTCTCCCCAACAGAAAAGTAATGACGCCTGAGATGGTG 13603
                                                                             
C genome_3_1661        175 TTAGAAGTACCTTTCTCCCCAACAGAAAAGTAATGACGCCTGAGATGGTG 126

  scaffold13|si      13604 TAAAATGAAACCTCCGAAACGACATCTGCTCTACATACGTACACTAGTAC 13653
                                 i                                           
C genome_3_1661        125 TAAAATAAAACCTCCGAAACGACATCTGCTCTACATACGTACACTAGTAC 76

  scaffold13|si      13654 AACATGTGATCTAAACAGTGGGAGTCAACCATTTTGATAATGATAATGAT 13703
                            v i       v                                      
C genome_3_1661         75 ACCGTGTGATCAAAACAGTGGGAGTCAACCATTTTGATAATGATAATGAT 26

  scaffold13|si      13704 CATGAGCGAAAGATTGACAACCCCT 13728
                                                    
C genome_3_1661         25 CATGAGCGAAAGATTGACAACCCCT 1

Matrix = 20p43g.matrix
Kimura (with divCpGMod) = 4.30
Transitions / transversions = 1.00 (18/18)
Gap_init rate = 0.01 (10 / 800), avg. gap size = 2.80 (28 / 10)


16466 4.29 0.84 0.40 scaffold13|size664574 13729 15740 (646762) C rnd-4_family-545#Unknown (159) 2022 2 m_b1137s001i8 26216

  scaffold13|si      13729 ATTGTATGATTTCTCATAATCTCCGGCCTTGCCCGTTTCT-GGTATTCGC 13777
                                                i                  -       v 
C rnd-4_family-       2022 ATTGTATGATTTCTCATAATCCCCGGCCTTGCCCGTTTCTCGGTATTCTC 1973

  scaffold13|si      13778 TACCTGTAATGGCCTGCGAAATGGCAATCATAAAACATGAACGTTCATGC 13827
                           v  v     i                                        
C rnd-4_family-       1972 GACGTGTAACGGCCTGCGAAATGGCAATCATAAAACATGAACGTTCATGC 1923

  scaffold13|si      13828 GTATTTTTGATATTGAATGCTTTCTATCTGTATCTTACCTGAGGCAACTC 13877
                                           i                            i    
C rnd-4_family-       1922 GTATTTTTGATATTGAGTGCTTTCTATCTGTATCTTACCTGAGGCGACTC 1873

  scaffold13|si      13878 AAGTGATTTAGCTTCTGGTTTAGGAGCA---TTTATGCTCTATAAGGTTG 13924
                                   v                   ---                   
C rnd-4_family-       1872 AAGTGATTGAGCTTCTGGTTTAGGAGCAATATTTATGCTCTATAAGGTTG 1823

  scaffold13|si      13925 TTTTAATTTTGATATTCCATTTGGCTTCCGTGGAGTGCTCACAGCTTGGG 13974
                                         i                                ?  
C rnd-4_family-       1822 TTTTAATTTTGATACTCCATTTGGCTTCCGTGGAGTGCTCACAGCTTNGG 1773

  scaffold13|si      13975 GGGATTTTGGAAGGGAAATTTGCTACTGCCTGCACATTTGTTACTATTAT 14024
                                                      ?                      
C rnd-4_family-       1772 GGGATTTTGGAAGGGAAATTTGCTACTNCCTGCACATTTGTTACTATTAT 1723

  scaffold13|si      14025 TTTTGGTATTCATATAGCTAGTAGACCCTTACATGAATGTTCAAGAAATA 14074
                                       i  ?                                  
C rnd-4_family-       1722 TTTTGGTATTCACATNGCTAGTAGACCCTTACATGAATGTTCAAGAAATA 1673

  scaffold13|si      14075 ATTTGCTGGGCATTGTTTTCATGAAATAGTCTGGGAGTATTGACACTTTC 14124
                               v   v                             i i         
C rnd-4_family-       1672 ATTTTCTGCGCATTGTTTTCATGAAATAGTCTGGGAGTGTCGACACTTTC 1623

  scaffold13|si      14125 ATGGCTATCCCCCTCCTGTGTATGAAATTTTTAATTAACTAATTCATTAT 14174
                                             i    i vv  i                    
C rnd-4_family-       1622 ATGGCTATCCCCCTCCTGCGTATAATTTTCTTAATTAACTAATTCATTAT 1573

  scaffold13|si      14175 TACATTTGCTGTGCTGGTGCCCTTCTAGCTTTAGCACATGTCACTGCAGA 14224
                                    i          v                            ?
C rnd-4_family-       1572 TACATTTGCCGTGCTGGTGCACTTCTAGCTTTAGCACATGTCACTGCAGN 1523

  scaffold13|si      14225 CATGTGTAAAAACTCCACTCCATTGCACTGATGGGATGTACTAGGGTGAA 14274
                                                                 i  i        
C rnd-4_family-       1522 CATGTGTAAAAACTCCACTCCATTGCACTGATGGGATGCACCAGGGTGAA 1473

  scaffold13|si      14275 TGATCTTTTTAGGGACCAAAGAGGTGGGGG-ATATCGTCTTGGGTCTTGT 14323
                                i                        -  i        ?       
C rnd-4_family-       1472 TGATCCTTTTAGGGACCAAAGAGGTGGGGGGATGTCGTCTTGNGTCTTGT 1423

  scaffold13|si      14324 TTTACGATGATTTTTGCATTACCAATTTTTCTTTTTTTCAATGCATGCTT 14373
                                vv       i  ?            v ?                 
C rnd-4_family-       1422 TTTACTTTGATTTTCGCNTTACCAATTTTTATNTTTTTCAATGCATGCTT 1373

  scaffold13|si      14374 TCAGTCATTTCCCATACTACCCACCTTCACAGAGTACAATCAACCCCTCA 14423
                                                     v       i               
C rnd-4_family-       1372 TCAGTCATTTCCCATACTACCCACCTGCACAGAGCACAATCAACCCCTCA 1323

  scaffold13|si      14424 AACAGTTGGCCCTTGGAGAACACAGATGAATTCCCCCTTGAATTTTTTGT 14473
                                              i     ?                     v  
C rnd-4_family-       1322 AACAGTTGGCCCTTGGAGAGCACAGNTGAATTCCCCCTTGAATTTTTGGT 1273

  scaffold13|si      14474 TAAGATGTGGTCGTAACAACTTGCAGCCACTACCTTTTTCATTTGTCAAA 14523
                                                                             
C rnd-4_family-       1272 TAAGATGTGGTCGTAACAACTTGCAGCCACTACCTTTTTCATTTGTCAAA 1223

  scaffold13|si      14524 TTTTTACTAGACAGCATGTGTTTCCAGTTCCCCCATCTCCACAGACAACA 14573
                                          ?                                 i
C rnd-4_family-       1222 TTTTTACTAGACAGCNTGTGTTTCCAGTTCCCCCATCTCCACAGACAACG 1173

  scaffold13|si      14574 ACCAACCCCTACAAAAGTTCGCCTTGGGTTGTATATGCAAAGAGGCAAGA 14623
                                     vv            i          i              
C rnd-4_family-       1172 ACCAACCCCTCAAAAAGTTCGCCTCGGGTTGTATACGCAAAGAGGCAAGA 1123

  scaffold13|si      14624 ACCGACCCCCCAAAAGTCTGACTGAGGTTGTGCTGAGTTGAATTGCATTT 14673
                             i                                               
C rnd-4_family-       1122 ACTGACCCCCCAAAAGTCTGACTGAGGTTGTGCTGAGTTGAATTGCATTT 1073

  scaffold13|si      14674 TTGAATTAGTCAATCAGGTGGGGGAATGACAAAGCTGCTGCCACTTTG-A 14722
                                  i                    ?                   -i
C rnd-4_family-       1072 TTGAATTGGTCAATCAGGTGGGGGAATGNCAAAGCTGCTGCCACTTTGTG 1023

  scaffold13|si      14723 TTCTTATGGTGACATGCAGATTTTTTACTTGGTGGGCTCACAT-----TC 14767
                                                                      -----  
C rnd-4_family-       1022 TTCTTATGGTGACATGCAGATTTTTTACTTGGTGGGCTCACATCCCCCTC 973

  scaffold13|si      14768 TTGATCCACAAAGGATTCAACCGGCTGCACCAACATCAATATGCCCATGT 14817
                                     ?                        ?              
C rnd-4_family-        972 TTGATCCACANAGGATTCAACCGGCTGCACCAACANCAATATGCCCATGT 923

  scaffold13|si      14818 CAAGTGACACATAAATGGACAAAAGGTATGGTAGGGGTCCATCATTGATC 14867
                                    i                                i       
C rnd-4_family-        922 CAAGTGACATATAAATGGACAAAAGGTATGGTAGGGGTCCATTATTGATC 873

  scaffold13|si      14868 ATTTTCTTATTTGTACAACTTTTGAAGTGAGAGCTCAAATACACATTGCA 14917
                                                     ?                    i  
C rnd-4_family-        872 ATTTTCTTATTTGTACAACTTTTGAANTGAGAGCTCAAATACACATTACA 823

  scaffold13|si      14918 AGCACCCCTTTGTCAATGCAGACAACAACCAATGCCTTGGAACCTACCCC 14967
                                                  v        i                 
C rnd-4_family-        822 AGCACCCCTTTGTCAATGCAGACCACAACCAACGCCTTGGAACCTACCCC 773

  scaffold13|si      14968 -TTTGTCAATGCAGACCACAACCAACACCTTGGAACCCGAAGGATCATTT 15016
                           -                                   ii            
C rnd-4_family-        772 TTTTGTCAATGCAGACCACAACCAACACCTTGGAACTTGAAGGATCATTT 723

  scaffold13|si      15017 TTCAAGAAGGGCCTCAACTTGTGACTGTGCAAGTGATGTGAGTTTGTTTT 15066
                                            v      i                         
C rnd-4_family-        722 TTCAAGAAGGGCCTCAAATTGTGATTGTGCAAGTGATGTGAGTTTGTTTT 673

  scaffold13|si      15067 CGGTCATTCAAAGAACTGGGCTCATGTAGAGTGGCATATGGATGATGTGA 15116
                           i i                     i      i     ?            
C rnd-4_family-        672 TGATCATTCAAAGAACTGGGCTCACGTAGAGCGGCATNTGGATGATGTGA 623

  scaffold13|si      15117 GGATGTATTTTCTTGTGAACTGGTAGGGGATACTTGCATTACATAGAGGA 15166
                            v                               ?               i
C rnd-4_family-        622 GTATGTATTTTCTTGTGAACTGGTAGGGGATACNTGCATTACATAGAGGG 573

  scaffold13|si      15167 CCAATTCTATGACTTGCACTGTATACATTTCTACTGGAGCTGTCACTCAA 15216
                              i          i                                   
C rnd-4_family-        572 CCAGTTCTATGACTCGCACTGTATACATTTCTACTGGAGCTGTCACTCAA 523

  scaffold13|si      15217 ATAATGATTGTATTTGTGAATGAAAAGGGGTAACATGCTGGGCTAAAGAT 15266
                                     i                     i                 
C rnd-4_family-        522 ATAATGATTGCATTTGTGAATGAAAAGGGGTAGCATGCTGGGCTAAAGAT 473

  scaffold13|si      15267 TGGTTGTTTATAAAAATGACATTTCTTTTGCTGCATGGAGTATGATTTTT 15316
                             ?                            i                  
C rnd-4_family-        472 TGNTTGTTTATAAAAATGACATTTCTTTTGCCGCATGGAGTATGATTTTT 423

  scaffold13|si      15317 TCAAACCAATGCATAATGGAATTGTG-CCCCCTCAATCAGGTGAAGGGTT 15365
                            v                      i?-                       
C rnd-4_family-        422 TGAAACCAATGCATAATGGAATTGCNCCCCCCTCAATCAGGTGAAGGGTT 373

  scaffold13|si      15366 GGGTTGGCAGGAGGCTAATATTAATAGTATGATATAGTATATAGACTATT 15415
                                                ?          ?    ---       -  
C rnd-4_family-        372 GGGTTGGCAGGAGGCTAATATNAATAGTATGANATAG---ATAGACT-TT 327

  scaffold13|si      15416 TCACTATGATATTATTTTTACTAGTAAATTAGCATGACCTTGATCTAATC 15465
                                    i                      ?                 
C rnd-4_family-        326 TCACTATGACATTATTTTTACTAGTAAATTAGNATGACCTTGATCTAATC 277

  scaffold13|si      15466 CTAAAAAGGTGTTAGTATTATCAGATATGATA--TTGAATTTTTTAAGTT 15513
                             v                            i--     -       v i
C rnd-4_family-        276 CTTAAAAGGTGTTAGTATTATCAGATATGATGACTTGAA-TTTTTAACTC 228

  scaffold13|si      15514 ATAATTTCACATAACAATAGTATGACCTAGCAATATTTTTATATAAAATG 15563
                             vv        i  ---           ??       vi        i 
C rnd-4_family-        227 ATTTTTTCACATGAC---AGTATGACCTANNAATATTTACATATAAAACG 181

  scaffold13|si      15564 GGGTATTATAAGGAAAAAATGGTTTGAAGAAAGGTAATATCTTACGGTTT 15613
                            i           i           v          i         i   
C rnd-4_family-        180 GAGTATTATAAGGGAAAAATGGTTTTAAGAAAGGTAGTATCTTACGATTT 131

  scaffold13|si      15614 TTGTTCATCATGTAAATTGCGTGACCTC--AGTGCGATCGTAAAAATAAT 15661
                                i           i          --                 v  
C rnd-4_family-        130 TTGTTTATCATGTAAATCGCGTGACCTCGAAGTGCGATCGTAAAAATTAT 81

  scaffold13|si      15662 GATATTTACTACGTCATTCAATATACATTACAGGTATTCCATCATACAAA 15711
                                        i    i   v                           
C rnd-4_family-         80 GATATTTACTACGCCATTTAATTTACATTACAGGTATTCCATCATACAAA 31

  scaffold13|si      15712 CTTTGTATGATATTGTCGTTCGTATATCA 15740
                            i                           
C rnd-4_family-         30 CCTTGTATGATATTGTCGTTCGTATATCA 2

Matrix = 20p43g.matrix
Kimura (with divCpGMod) = 3.71
Transitions / transversions = 2.07 (58/28)
Gap_init rate = 0.01 (17 / 2011), avg. gap size = 1.47 (25 / 17)


541 25.76 6.63 2.96 scaffold13|size664574 16050 16245 (646257) C genome_10_17896#DNA (0) 1720 1518 m_b1137s001i9 26220

  scaffold13|si      16050 GGCCATTCAACAGCAACGGGGCT---TGTTGGGGGACTAAACGCCTTTTT 16096
                                    v  v i vv v   ---i i    ---    - ii v    
C genome_10_178       1720 GGCCATTCACCATCGAGCGTGCTAAACGCTGGG---CTAA-CATCATTTT 1675

  scaffold13|si      16097 TGGATCTCATTACCTGATATTAATCCCGTTTGC--ATCGTGCCAGAGTGA 16144
                            v  v          iv v    v   -- i  --i     i viv  vv
C genome_10_178       1674 TTGAGCTCATTACCTATTTTTAAGCCC--TCGCTGGTCGTGTCCACGTCC 1627

  scaffold13|si      16145 GGGCTC--TGAATTTTCTT------TCTTTCGCCCAGAGCACTAAATCTA 16186
                            v    --iv i    i  ------ i        i    i       ii
C genome_10_178       1626 GCGCTCGCCCAGTTTTTTTCGATTTTTTTTCGCCCGGAGCGCTAAATCCG 1577

  scaffold13|si      16187 AATTCTCTTTGCAAAAAGCAGCTTTGTTCACCCGGAGCGCTAAACTCGTC 16236
                            v   iv vi        vi    iv   i              vi    
C genome_10_178       1576 ATTTCCATGCGCAAAAAGAGGCTTCTTTCGCCCGGAGCGCTAAAGCCGTC 1527

  scaffold13|si      16237 GCTCAGTCA 16245
                             i  v   
C genome_10_178       1526 GCCCACTCA 1518

Matrix = 20p43g.matrix
Kimura (with divCpGMod) = 26.02
Transitions / transversions = 1.04 (25/24)
Gap_init rate = 0.05 (10 / 195), avg. gap size = 1.90 (19 / 10)


1448 26.59 9.04 4.19 scaffold13|size664574 16308 17037 (645465) C genome_11_20665#DNA (207) 1097 334 m_b1137s001i10 26221

  scaffold13|si      16308 GGCGTCCCACAGAAAACGTACCAACGTC--CGCACACCTAAAAATCACAC 16355
                                  -ii i   v i     i i  --   v  v v      -  i 
C genome_11_206       1097 GGCGTCC-GTAAAAATCATACCAGCATCTACGCTCAACAAAAAAT-ACGC 1050

  scaffold13|si      16356 CA-----CAATTCTCAGGCACCATGAGAATTTCTGCAGCCCAACACGTCT 16400
                           v ----- v       v   v    i       i  vv        i   
C genome_11_206       1049 AAAAAATCCATTCTCACGCAACATGGGAATTTCCGCCTCCCAACACATCT 1000

  scaffold13|si      16401 TGGCCTCTCACACCAAGACGGCATTGGCTATCACCACTCCACCAGTGCCG 16450
                            i     i                ii i    vi  v  iiv   i    
C genome_11_206        999 TAGCCTCCCACACCAAGACGGCATCAGTTATCTTCAATCTGACAGCGCCG 950

  scaffold13|si      16451 CCCTCACGGCAGCATACCCAGAGACAATACGAAGACTTGCTTTAGTCCAA 16500
                              i v v  ii   vvi v vvv        vvi    v   i  v i 
C genome_11_206        949 CCCCCTCCGCGACATCGTCTGCTTCAATACGATCGCTTGGTTTGGTACGA 900

  scaffold13|si      16501 GAAATGGTAT-GATATGAGAATTTTCTATTCT--------GCATTTTTT- 16540
                           vvv ivi   - i -i    v    iv     --------  ivi    -
C genome_11_206        899 TTCACCATATTGGT-CGAGATTTTTTAATTCTCCTTCACAGCGACTTTTG 851

  scaffold13|si      16541 -------AGATCAACACAGGGTCCTGAATATGGGGAGGGGAGTTT-CTTG 16582
                           ------- i    v i i v i v    i -i  i ii     v - v  
C genome_11_206        850 CGACATAAAATCATCGCGGTGCCATGAACA-AGGAAAAGGAGTGTACATG 802

  scaffold13|si      16583 AAGGTAACCACATACTTTTTA---CAAATTTGACTTTCTAATTATTCTAA 16629
                            i  i  v   ---       --- vv   ii i v v  vv        
C genome_11_206        801 AGGGCAAACAC---CTTTTTAGTGCCTATTCAATTGTGTACATATTCTAA 755

  scaffold13|si      16630 ATTA----CTTACTAATCCAAATCTCCTGCTGGCATACCTTCAAATGGCT 16675
                             i ----     i  ----           v   vviv       v i 
C genome_11_206        754 ATCATGGCCTTACCAA----AATCTCCTGCTCGCAGCTATTCAAATTGTT 709

  scaffold13|si      16676 CCAAGGCGGTGGCTGTTCATCTTGAGCTGC-ATTGGGGATTCCGGTTGCT 16724
                           v    - ii-   i       i      i - i  -------i v    -
C genome_11_206        708 ACAAG-CAA-GGCCGTTCATCCTGAGCTACTACTG-------TGTTTGC- 669

  scaffold13|si      16725 AAATTTGGCATGACAGAGACATTTACCTCTTATGAGTCCTCCATGTCTTC 16774
                                v    i    v   ii  -----   i          v v     
C genome_11_206        668 AAATTGGGCACGACACAGATGTT-----CTTGTGAGTCCTCCTTCTCTTC 624

  scaffold13|si      16775 CATGGTCTCAAACTTCTGCTCCAACTCACTTGTCTCCTCATTTGAC--AT 16822
                               v    v     vii  i          v      iv      --v 
C genome_11_206        623 CATGCTCTCCAACTTACACTTCAACTCACTTCTCTCCTTCTTTGACCACT 574

  scaffold13|si      16823 TACTA-----------TGTTGTCACACAGTATGTAAACAAATCACAAGAA 16861
                             v  -----------i     i-iiiii    v  --            
C genome_11_206        573 TAGTAATAAGAATGCTCGTTGTT-TGTGATATGGAA--AAATCACAAGAA 527

  scaffold13|si      16862 ACAACAAGCAACATTATGGGATCAACTGTGTATCTGTCATGACTG----- 16906
                             i    v    vvv      iv    v v   vv    v i   -----
C genome_11_206        526 ACGACAATCAACCAAATGGGACAAACTTTCTATGAGTCAGGGCTGGGTTT 477

  scaffold13|si      16907 -GTAAATGGTTGTCATCAATGC--TGCAGATTTGTTAAATATTTCCTTGG 16953
                           -  v  v v v  v iiii  i--  v    vii --  i i  vv  v 
C genome_11_206        476 TGTCAAGGCTAGTGACTGGTGTAGTGGAGATACAT--AACACTTGGTTTG 429

  scaffold13|si      16954 ATGTTGAATTTGATTTCATTAGATTGC-------TTCAGAAAAGATGTTG 16996
                           -   v v    v   v    vvv    -------  iiv      v    
C genome_11_206        428 -TGTGGTATTTTATTGCATTTTTTTGCAATTTTGTTTGCAAAAGAGGTTG 380

  scaffold13|si      16997 ATC-----CAGTCAGTAATCAGTACTTTATTTCATTATAACTATAA 17037
                             i-----i    v   v     v   v    v             
C genome_11_206        379 ATTGATTGTAGTCTGTACTCAGTCCTTAATTTGATTATAACTATAA 334

Matrix = 20p43g.matrix
Kimura (with divCpGMod) = 30.09
Transitions / transversions = 0.92 (89/97)
Gap_init rate = 0.07 (49 / 729), avg. gap size = 2.00 (98 / 49)


373 22.77 11.36 7.69 scaffold13|size664574 17638 17813 (644689) C rnd-1_family-811#Unknown (27) 194 13 m_b1137s001i11 26222

  scaffold13|si      17638 CTTGATGCCCACACTTCTATGATCTTATAATGCTTTATTGA--------- 17678
                              v  i i   v i i i   i vvi         v    ---------
C rnd-1_family-        194 CTTTATACTCACCCCTTTGTGACCAAGTAATGCTTTCTTGACCGGCTTAA 145

  scaffold13|si      17679 ----------ACCATCTTGATTTTTATGGCAATGGACATGAAAGTGAAAG 17718
                           ----------i   -   ? v          i   --- vi v i     
C rnd-1_family-        144 NTGGNATTATGCCA-CTTNAATTTTATGGCAGTGG---TTGACGCGAAAG 99

  scaffold13|si      17719 GTGGAATGAGATGTTGAATGAAAGGATGGAAAGATGGTCTTATTCAGTCT 17768
                           i        i---- i     ?i  vi----  v vi  --i        
C rnd-1_family-         98 ATGGAATGAA----TAAATGANGGGCC----AGTTCATC--GTTCAGTCT 59

  scaffold13|si      17769 AGCTTTAAAATGTTTTTAAATTGGTGAGAAATTT-TTCAGTCTTGT 17813
                           v      vi i v        i        v i -           
C rnd-1_family-         58 TGCTTTACGACGGTTTTAAATCGGTGAGAATTCTGTTCAGTCTTGT 13

Matrix = 20p43g.matrix
Kimura (with divCpGMod) = 23.93
Transitions / transversions = 1.47 (22/15)
Gap_init rate = 0.10 (17 / 175), avg. gap size = 2.00 (34 / 17)


280 25.88 1.90 9.52 scaffold13|size664574 17858 18015 (644487) rnd-5_family-1552#Unknown 10 156 (0) m_b1137s001i12 26223

  scaffold13|si      17858 AGACTCCAGACTTGTGGACTTAAGTTCTGTATTCTTCTTTGTATAAGAAG 17907
                              i i  iv     ?           v   i v   -----   v ---
  rnd-5_family-         10 AGATTTCAATCTTGTNGACTTAAGTTCAGTACTGTTC-----ATACG--- 51

  scaffold13|si      17908 ATATATGAAGTCATTGTACTATTTTTTGTTCGAAGA---ATCTTTTAATC 17954
                           ---  ii  v   iv    ii-          vv  --- vi        
  rnd-5_family-         52 ---TACAAATTCACAGTACCG-TTTTTGTTCGTTGATNTAGTTTTTAATC 97

  scaffold13|si      17955 AGTCACCAAATTGACGGCTGTCTTGGTTGGTTTTAACTCAAGGAAATTCA 18004
                           i  -   v     vivv  v iv  v i      -    vi  vv    v
  rnd-5_family-         98 GGT-ACCTAATTGTTTCCTTTTGTGTTCGGTTTT-ACTCCGGGTCATTCT 145

  scaffold13|si      18005 GGACAAAAAGT 18015
                           v       v  
  rnd-5_family-        146 TGACAAAATGT 156

Matrix = 20p43g.matrix
Kimura (with divCpGMod) = 27.88
Transitions / transversions = 0.68 (15/22)
Gap_init rate = 0.10 (15 / 157), avg. gap size = 1.13 (17 / 15)


237 0.00 0.00 0.00 scaffold13|size664574 18482 18682 (643820) (TC)n#Simple_repeat 1 201 (0) c_b1137s251i1 26224

  scaffold13|si      18482 TCTCTCTCTCTCTCTCTCTCTCTCTCTCTCTCTCTCTCTCTCTCTCTCTC 18531
                                                                             
  (TC)n#Simple_          1 TCTCTCTCTCTCTCTCTCTCTCTCTCTCTCTCTCTCTCTCTCTCTCTCTC 50

  scaffold13|si      18532 TCTCTCTCTCTCTCTCTCTCTCTCTCTCTCTCTCTCTCTCTCTCTCTCTC 18581
                                                                             
  (TC)n#Simple_         51 TCTCTCTCTCTCTCTCTCTCTCTCTCTCTCTCTCTCTCTCTCTCTCTCTC 100

  scaffold13|si      18582 TCTCTCTCTCTCTCTCTCTCTCTCTCTCTCTCTCTCTCTCTCTCTCTCTC 18631
                                                                             
  (TC)n#Simple_        101 TCTCTCTCTCTCTCTCTCTCTCTCTCTCTCTCTCTCTCTCTCTCTCTCTC 150

  scaffold13|si      18632 TCTCTCTCTCTCTCTCTCTCTCTCTCTCTCTCTCTCTCTCTCTCTCTCTC 18681
                                                                             
  (TC)n#Simple_        151 TCTCTCTCTCTCTCTCTCTCTCTCTCTCTCTCTCTCTCTCTCTCTCTCTC 200

  scaffold13|si      18682 T 18682
                            
  (TC)n#Simple_        201 T 201

Matrix = Unknown
Transitions / transversions = 1.00 (0/0)
Gap_init rate = 0.00 (0 / 200), avg. gap size = 0.0 (0 / 0)


4595 10.93 0.44 1.76 scaffold13|size664574 21629 22317 (640185) genome_8_10042#DNA 1 680 (0) m_b1137s001i13 26225

  scaffold13|si      21629 TGTTAGGCCAAGTGCTTGGTAATTTCCAATTGCTAAGCAATTGCAAAA-T 21677
                                    v               v       i              - 
  genome_8_1004          1 TGTTAGGCCCAGTGCTTGGTAATTTGCAATTGCCAAGCAATTGCAAAAAT 50

  scaffold13|si      21678 GGGTCAAAAAACTCATTGCAATTCCTCGTCGACGTTTGCACTACCAAGGA 21727
                              -      v v        v    i             i         
  genome_8_1004         51 GGG-CAAAAATCACATTGCAAATCCTTGTCGACGTTTGCATTACCAAGGA 99

  scaffold13|si      21728 ATTGCAATTTTTGTGTTTTCAATTCCTCAACAACAGAGGTTTAGCTCGGG 21777
                                  v-----------         i     vvv             
  genome_8_1004        100 ATTGCAAA-----------CAATTCCTCGACAACTTCGGTTTAGCTCGGG 138

  scaffold13|si      21778 ATTTCTGCAACGTCCCCTTGTTTGGCATCAATACTGTAGTGTGATGCGTC 21827
                                       v  i                v    v      ii v  
  genome_8_1004        139 ATTTCTGCAACGACCTCTTGTTTGGCATCAATTCTGTTGTGTGACACCTC 188

  scaffold13|si      21828 TGATCGGCATCAGAGGAGTGTCTAACATGTCCGTTTGGCATCAATTTTTC 21877
                               i       iv    i  v  v                         
  genome_8_1004        189 TGATTGGCATCAATGGAGCGTATACCATGTCCGTTTGGCATCAATTTTTC 238

  scaffold13|si      21878 CGTTCAATGGTACTCAACAGTAGTCATTTGTAAAATAACTTAGAAATTAC 21927
                                i ii    vv                         v         
  genome_8_1004        239 CGTTCGACAGTACAGAACAGTAGTCATTTGTAAAATAACTGAGAAATTAC 288

  scaffold13|si      21928 AATTCCTTAGGAATTGTAATACAGATTTAATATCTTCGTGAATACAATTC 21977
                                                                    v        
  genome_8_1004        289 AATTCCTTAGGAATTGTAATACAGATTTAATATCTTCGTGATTACAATTC 338

  scaffold13|si      21978 CTTAGGAATTTCAATATCGTCCAGGTTTTTTTGCCTTTACAATTCCTTGG 22027
                                                          i   v              
  genome_8_1004        339 CTTAGGAATTTCAATATCGTCCAGGTTTTTTCGCCATTACAATTCCTTGG 388

  scaffold13|si      22028 GAAGAGAACACTGACCCAACATAAGATATTAATTTACGTAGGGATTGGTA 22077
                                                                             
  genome_8_1004        389 GAAGAGAACACTGACCCAACATAAGATATTAATTTACGTAGGGATTGGTA 438

  scaffold13|si      22078 CAATTAA-AACCCTGTCAGTTGAGTGTGTTTTGGTGCCAAATTTGGC-TA 22125
                                  - v             i  i    i  i            -v 
  genome_8_1004        439 CAATTAATATCCCTGTCAGTTGAATGCGTTTCGGCGCCAAATTTGGCAAA 488

  scaffold13|si      22126 CAAATGCATCCAAACTGACTGTTTTCACACAATTCAAACGTAATTCGGCC 22175
                              v i             viv i  i  v        i i        i
  genome_8_1004        489 CAACTACATCCAAACTGACAAGTCTCGCAAAATTCAAATGCAATTCGGCT 538

  scaffold13|si      22176 GTGGACAAGGAATTGTTCTGCGTATTCCCGACAGTTTTGCAATTCCTTGG 22225
                             v v   i                    v v ivvv             
  genome_8_1004        539 GTCGTCAAAGAATTGTTCTGCGTATTCCCTAAAAAAATGCAATTCCTTGG 588

  scaffold13|si      22226 TAGTGCAAACGTCGACGAGGCATTGCAAAGTGCCCTTTCAAACTGAGGGC 22275
                           i               i   v           vvv   vv  i       
  genome_8_1004        589 CAGTGCAAACGTCGACAAGGAATTGCAAAGTGGAGTTTGCAATTGAGGGC 638

  scaffold13|si      22276 AATTGCTTAGCAATTGGAAATTACCAAGCATTTGGCCTAACA 22317
                                   i       v        i      i         
  genome_8_1004        639 AATTGCTTGGCAATTGCAAATTACCGAGCATTCGGCCTAACA 680

Matrix = 20p43g.matrix
Kimura (with divCpGMod) = 10.27
Transitions / transversions = 0.80 (33/41)
Gap_init rate = 0.02 (15 / 688), avg. gap size = 1.00 (15 / 15)


882 17.68 12.12 0.00 scaffold13|size664574 24775 24972 (637530) C rnd-1_family-444#Unknown (580) 321 100 m_b1137s001i14 26226

  scaffold13|si      24775 ATACAATGTATCAGGATGAGGGGCACCGTCGGCAGAATGCGCAGT----C 24820
                             i   v         i                vv    v iv  ---- 
C rnd-1_family-        321 ATGCAAGGTATCAGGACGAGGGGCACCGTCGGCCCAATGGGTTGTTTATC 272

  scaffold13|si      24821 ATTTTCAGCCATCGAATGCTGATAGTTCGGCAGCCAGTTCCACCACGTCA 24870
                            i       i     ii      v       i? ?             v 
C rnd-1_family-        271 ACTTTCAGCTATCGAGCGCTGATCGTTCGGCGNCNAGTTCCACCACGTGA 222

  scaffold13|si      24871 ACTGGATTCACATTTTTA-------------CTACTGAGTGTATACGTTT 24907
                            vv    i   v      -------------i           v v    
C rnd-1_family-        221 AGAGGATCCACCTTTTTAGTGAATCGAAGTGTTACTGAGTGTAGAGGTTT 172

  scaffold13|si      24908 CTGGATATGACTGCGGTT-CT-----ACTGACTTAACGTCACGCGTCGAA 24951
                            i            v   -  ----- v   ivi  v    iii      
C rnd-1_family-        171 CCGGATATGACTGCTGTTGCTGTTTCAGTGATGCAAGGTCATATGTCGAA 122

  scaffold13|si      24952 AAGCAAG-ATAGATGATACTAG 24972
                                  - iv  v        
C rnd-1_family-        121 AAGCAAGAACTGAGGATACTAG 100

Matrix = 20p43g.matrix
Kimura (with divCpGMod) = 18.05
Transitions / transversions = 0.94 (17/18)
Gap_init rate = 0.03 (5 / 197), avg. gap size = 4.80 (24 / 5)


235 15.79 0.00 0.00 scaffold13|size664574 27960 27997 (634505) C rnd-1_family-524#Unknown (243) 39 2 m_b1137s001i15 26227

  scaffold13|si      27960 GATGTGACCGAAGATGAGATTCATCGGATGCGACAGGG 27997
                              vi    i               i  i i       
C rnd-1_family-         39 GATTCGACCAAAGATGAGATTCATCAGACGTGACAGGG 2

Matrix = 20p43g.matrix
Kimura (with divCpGMod) = 12.18
Transitions / transversions = 5.00 (5/1)
Gap_init rate = 0.00 (0 / 37), avg. gap size = 0.0 (0 / 0)


794 14.25 0.00 6.08 scaffold13|size664574 33089 33245 (629257) genome_11_179890-9]4#Unspecified 372 519 (0) m_b1137s001i16 26228

  scaffold13|si      33089 TAGAAACGGTCTCAACTGAGAGAACGAGACCCTGCGATCGAAAAAAAATA 33138
                            i           --  ---    vv             ---        
  genome_11_179        372 TGGAAACGGTCTC--CT---AGAAATAGACCCTGCGATC---AAAAAATA 413

  scaffold13|si      33139 GGGACCGTTCGGCTGCGTGGACATTAAGAGGGTCTATTTTTTTATTCTAG 33188
                           vi  i v vv       i  v   i v             -       vi
  genome_11_179        414 CAGATCCTAGGGCTGCGCGGCCATCACGAGGGTCTATTTT-TTATTCTCA 462

  scaffold13|si      33189 GAAAAATGGGATCATAACCCATCCGAAATATTGACCCTGAGAAATAGACC 33238
                                                  iv      v     i  i         
  genome_11_179        463 GAAAAATGGGATCATAACCCATCTCAAATATAGACCCCGAAAAATAGACC 512

  scaffold13|si      33239 ACAGGGC 33245
                           v      
  genome_11_179        513 CCAGGGC 519

Matrix = 20p43g.matrix
Kimura (with divCpGMod) = 14.25
Transitions / transversions = 0.75 (9/12)
Gap_init rate = 0.06 (9 / 156), avg. gap size = 1.00 (9 / 9)


337 23.00 8.12 4.85 scaffold13|size664574 36213 36372 (626130) C rnd-4_family-2565#Unknown (0) 192 28 m_b1137s001i17 26229

  scaffold13|si      36213 TGCATTGGTGTAGGTATTACAGTAAGT--AAAATTTTATATGTGGACTGC 36260
                               ?    -- i   i   ?      --    ?v  i      v iv  
C rnd-4_family-        192 TGCANTGGT--AAGTACTACNGTAAGTAAAAAANATTGTATGTGTATGGC 145

  scaffold13|si      36261 ACGTTTTTCATGA--GACTCCATCTTTGCTATCACTCA-CTTTGACCGTT 36307
                             i     -?i i--       v   i  v v   i  -i        vi
C rnd-4_family-        144 ACATTTTT-NCGGCCGACTCCAACTTCGCGAGCACCCATTTTTGACCGAC 96

  scaffold13|si      36308 GGATCCCTCAA--CTTGTTTGCTCCCCCACCGTAAAG------GTCTATC 36349
                           --   v   ii--   v   v    vi    iv   i------   v   
C rnd-4_family-         95 --ATCGCTCGGCTCTTTTTTTCTCCATCACCAAAAAACGAATTGTCGATC 48

  scaffold13|si      36350 CTTGATATCAAAGGCCAACATTT 36372
                            i---ivi    v?i        
C rnd-4_family-         47 CC---CCCCAAATNTCAACATTT 28

Matrix = 20p43g.matrix
Kimura (with divCpGMod) = 26.29
Transitions / transversions = 1.33 (20/15)
Gap_init rate = 0.08 (13 / 159), avg. gap size = 1.62 (21 / 13)


452 23.42 4.42 3.28 scaffold13|size664574 36403 36583 (625919) C rnd-4_family-2565#Unknown (1) 191 9 m_b1137s001i18 26230

  scaffold13|si      36403 GCATTGGTGTTTGTATTACAGTAAGTAAAT--TTTTATATAAGTATGGCA 36450
                              ?    iv--   i   ?         v--?v  i   iv        
C rnd-4_family-        191 GCANTGGTAA--GTACTACNGTAAGTAAAAAANATTGTATGTGTATGGCA 144

  scaffold13|si      36451 CATTTTTCAA--TGACTCCATCATTACTATCACCCACATTTGACCACCGG 36498
                                  ?vi--i       v v ii v v      iv       iv --
C rnd-4_family-        143 CATTTTTNCGGCCGACTCCAACTTCGCGAGCACCCATTTTTGACCGAC-- 96

  scaffold13|si      36499 ATCCCTCAACTCATTTGCTCTC--TCAGCGTAAAGATCTAATTG--AATA 36544
                              v   ii   v   vi    --   v --   i v v     --i  v
C rnd-4_family-         95 ATCGCTCGGCTCTTTTTTTCTCCATCACC--AAAAAACGAATTGTCGATC 48

  scaffold13|si      36545 TCCACCAAAATTTGATAATTGATTCTCAAATGCTAGCCC 36583
                           i  v     v? ii i v              i  ?   
C rnd-4_family-         47 CCCCCCAAATNTCAACATTTGATTCTCAAATGTTANCCC 9

Matrix = 20p43g.matrix
Kimura (with divCpGMod) = 24.68
Transitions / transversions = 0.95 (20/21)
Gap_init rate = 0.06 (10 / 180), avg. gap size = 1.40 (14 / 10)


532 20.76 0.00 1.89 scaffold13|size664574 36606 36713 (625789) C rnd-1_family-775#Unknown (0) 106 1 m_b1137s001i19 26231

  scaffold13|si      36606 TTTTGTCATGCAGTTGCATGGGAGCACCTTTAGAAAATGCGACTGCATTG 36655
                                iv       i   i   i   v v    i                
C rnd-1_family-        106 TTTTGCGATGCAGTCGCACGGGGGCAACATTAGGAAATGCGACTGCATTG 57

  scaffold13|si      36656 CCTGTTTTTAAAATTTGCCCTCACGGTGCTCCAATCTCCGAATCATGCAG 36705
                             i      --v  v i   i iiv i   v   vv ?v      i    
C rnd-1_family-         56 CCCGTTTTT--TATGTACCCCCGTTGCGCTGCAAAGTNAGAATCACGCAG 9

  scaffold13|si      36706 CACAAAAA 36713
                                   
C rnd-1_family-          8 CACAAAAA 1

Matrix = 20p43g.matrix
Kimura (with divCpGMod) = 16.68
Transitions / transversions = 1.20 (12/10)
Gap_init rate = 0.02 (2 / 107), avg. gap size = 1.00 (2 / 2)


575 23.85 0.00 0.00 scaffold13|size664574 36744 36873 (625629) C rnd-1_family-996#Unknown (1) 130 1 m_b1137s001i20 26232

  scaffold13|si      36744 CCAACCCAGTTAGGAAGAGCCAACCAAGCACTGCAATTTTGACAATTCCG 36793
                                  i   vii   ?i iv   i i   i ii    i   i      
C rnd-1_family-        130 CCAACCCGGTTCAAAAGNACTCACCGAACACCGTGATTTCGACGATTCCG 81

  scaffold13|si      36794 CTGCTTGGGCATCCCTTCCCACTTTCAATGCAAGTTGCCCTGACCCTCCT 36843
                           v  ? ?v v  i    ?      v    v     v     i        v
C rnd-1_family-         80 GTGNTNCGCCACCCCTNCCCACTATCAAGGCAAGGTGCCCCGACCCTCCG 31

  scaffold13|si      36844 ATTGTACAGCAACTACTTTGTTAAAAACAA 36873
                             i iv i ?   i    i   v    v  
C rnd-1_family-         30 ATCGCCCGGNAACCACTTCGTTTAAAAAAA 1

Matrix = 20p43g.matrix
Kimura (with divCpGMod) = 21.09
Transitions / transversions = 1.58 (19/12)
Gap_init rate = 0.00 (0 / 129), avg. gap size = 0.0 (0 / 0)


585 18.70 1.61 0.80 scaffold13|size664574 36922 37045 (625457) C rnd-1_family-608#Unknown (19) 133 9 m_b1137s001i21 26233

  scaffold13|si      36922 CTGGGAAGAAAAGCAGGGCGATTTTTTACCCAGCTGACTCAGGTCTCTCG 36971
                                     i        v      v    v? ii    v         
C rnd-1_family-        133 CTGGGAAGAAGAGCAGGGCCATTTTTGACCCTNCCAACTCTGGTCTCTCG 84

  scaffold13|si      36972 TGCCTTCCACCTA-CATAATGATAAGAGGCAGGGTGTGTACTTGTGGGTC 37020
                           iv          v- v i v   ii    v  v v v   i    i    
C rnd-1_family-         83 CTCCTTCCACCTCTCTTGAAGATGGGAGGAAGTGGGGGTATTTGTAGGTC 34

  scaffold13|si      37021 AAAATAAATTGAGTTCGTTG-ATTTT 37045
                               -  iv           -     
C rnd-1_family-         33 AAAA-AAGGTGAGTTCGTTGTATTTT 9

Matrix = 20p43g.matrix
Kimura (with divCpGMod) = 21.76
Transitions / transversions = 0.77 (10/13)
Gap_init rate = 0.02 (3 / 123), avg. gap size = 1.00 (3 / 3)

246 23.61 6.94 0.00 scaffold13|size664574 37006 37077 (625425) C rnd-5_family-1141#Unknown (63) 936 860 m_b1137s001i22 26233

  scaffold13|si      37006 GTGTACTTGTGGGTCAAAATAAAT-TGAGTTCGTTGATTTTCGCCATAAT 37054
                             i i  v  i        vv i -       i        iv    vv 
C rnd-5_family-        936 GTATGCTAGTAGGTCAAAAACAGTGTGAGTTCATTGATTTTTCCCATTTT 887

  scaffold13|si      37055 TCACACAGGACT----GAAAACACTCA 37077
                            i      i v ----i    i     
C rnd-5_family-        886 TTACACAGAAATATCAAAAAATACTCA 860

Matrix = 20p43g.matrix
Kimura (with divCpGMod) = 28.91
Transitions / transversions = 1.43 (10/7)
Gap_init rate = 0.03 (2 / 71), avg. gap size = 2.50 (5 / 2)


3105 13.24 1.52 0.76 scaffold13|size664574 37141 37665 (624837) rnd-4_family-161#Unknown 1 529 (958) m_b1137s001i23 26234

  scaffold13|si      37141 CTTGAATGAATGCACATAGATTATTCCCAGTGAGCAGTGCCACTCAAAAA 37190
                             ii         i   i   v   i    v ?  v           i  
  rnd-4_family-          1 CTCAAATGAATGCGCATGGATGATTTCCAGAGNGCTGTGCCACTCAAGAA 50

  scaffold13|si      37191 GGAAGGATC-ATTGCGGGAAAGTTGGAGGGCAAAATGCTGGGAGTTTTTT 37239
                             v      -  ---           i                   v?  
  rnd-4_family-         51 GGTAGGATCCAT---GGGAAAGTTGGGGGGCAAAATGCTGGGAGTTGNTT 97

  scaffold13|si      37240 CAATACACACAGCTC-ATCTCATGAAAACCCAAGAATTCACCTTCAGCTT 37288
                                     i  i -i ?i          -  v   i?       i   
  rnd-4_family-         98 CAATACACACGGCCCCGTNCCATGAAAACC-AACAATCNACCTTCAACTT 146

  scaffold13|si      37289 TATTGATATAAGAGAATGCTTTTTCTTTTTTGACAAAGATTTAGACAATG 37338
                                 v           iv              ?     i       vv
  rnd-4_family-        147 TATTGAGATAAGAGAATGTATTTTCTTTTTTGACNAAGATCTAGACAAGC 196

  scaffold13|si      37339 ACTATGGTTAGA-AACGAAATACAAATTTCTATATATTTAGAAAAGATTT 37387
                            v          -    v       v    v    ??             
  rnd-4_family-        197 AATATGGTTAGAGAACGCAATACAATTTTCAATATNNTTAGAAAAGATTT 246

  scaffold13|si      37388 TAATTGAAATTGTTT-TTCTTGTAAACCGTCCTCATGCTGCAATAAAATT 37436
                               v?   i     -    ii    ivi        i            
  rnd-4_family-        247 TAATGNAAACTGTTTCTTCTCATAAATAATCCTCATGTTGCAATAAAATT 296

  scaffold13|si      37437 AATCAGAATTTGATTAACTGCATTGCATTAAATAAACTGTCTTCTTTACT 37486
                              i             i   v  iv i        i        v    
  rnd-4_family-        297 AATTAGAATTTGATTAATTGCTTTAAACTAAATAAATTGTCTTCTATACT 346

  scaffold13|si      37487 CACTGATTACTACATTGAATGGACGTAATCATCAACAAAATTGTCAAGAA 37536
                           v    i i    v i         i v  i  ii             v  
  rnd-4_family-        347 AACTGGTCACTAAACTGAATGGACATCATTATTGACAAAATTGTCAACAA 396

  scaffold13|si      37537 ATTTCTGTGAGTGATGAAATTTGCTTGCAGTATCAAGACTGCAGTGCACG 37586
                            i v                     i   i        v    ?     v
  rnd-4_family-        397 ACTGCTGTGAGTGATGAAATTTGCTCGCAATATCAAGAGTGCANTGCACC 446

  scaffold13|si      37587 GAAAGTTCTAGATGCCTTCCAACAACAAAGCAAAA----ATTGGCTAGGA 37632
                             i                 v i      i     ----           
  rnd-4_family-        447 GAGAGTTCTAGATGCCTTCCCATAACAAAACAAAAAAACATTGGCTAGGA 496

  scaffold13|si      37633 GAGAAAGTAAACGGATAATGGATTGGGATGTGA 37665
                           i               v             v  
  rnd-4_family-        497 AAGAAAGTAAACGGATCATGGATTGGGATGAGA 529

Matrix = 20p43g.matrix
Kimura (with divCpGMod) = 14.09
Transitions / transversions = 1.38 (40/29)
Gap_init rate = 0.02 (9 / 524), avg. gap size = 1.33 (12 / 9)


13647 8.36 1.58 1.69 scaffold13|size664574 37663 39499 (623003) scaffold171|size496807_(dbseq-nr_295)_[215868,222163]#LTR/Gypsy 1 1835 (4461) m_b1137s001i24 26235

  scaffold13|si      37663 TGACATAGGCCAAGAACCTACCCCTACCTTAATTAGTACCCTCATTGGTA 37712
                                                 ------      v               
  scaffold171|s          1 TGACATAGGCCAAGAACCTACC------TTAATTTGTACCCTCATTGGTA 44

  scaffold13|si      37713 CCCTTATTAGTACAAATATGGACTAATTTGAAATACTCCCAAGTAAGGGA 37762
                                        v              i    -                
  scaffold171|s         45 CCCTTATTAGTACCAATATGGACTAATTCGAAA-ACTCCCAAGTAAGGGA 93

  scaffold13|si      37763 TCATCCTGACTTCCCAAGTGGTGAGAGGTCCTGACAATGATAAAGATCCA 37812
                                     i                     i   i- v i   i    
  scaffold171|s         94 TCATCCTGACCTCCCAAGTGGTGAGAGGTCCTAACAG-GTTGAAGGTCCA 142

  scaffold13|si      37813 TATCTTTGGATCTAAGCAACACGAGAACACTCTGTCAGAGCACCCTCATG 37862
                                 i       v  i  iv i     iv        i  i  vii v
  scaffold171|s        143 TATCTTCGGATCTATGCGACGAGGGAACATGCTGTCAGAACATCCATGTT 192

  scaffold13|si      37863 AGAAGGGTATAAACATACCAGAGATGTGTAGAAACCTACACAGAATCACA 37912
                           vvvv    i             iv                        i 
  scaffold171|s        193 CCCTGGGTGTAAACATACCAGAACTGTGTAGAAACCTACACAGAATCATA 242

  scaffold13|si      37913 TTATTTCATTGGGATTGCATTGACATCCCATCCTCATTTGTTCATTGTAA 37962
                                  i         i                         v      
  scaffold171|s        243 TTATTTCGTTGGGATTGTATTGACATCCCATCCTCATTTGTTCTTTGTAA 292

  scaffold13|si      37963 TCAGTAAATGATAAGCTCACAAATTACCATCATCAACAAATCTATAACAC 38012
                           v  v        i                                     
  scaffold171|s        293 ACACTAAATGATGAGCTCACAAATTACCATCATCAACAAATCTATAACAC 342

  scaffold13|si      38013 CTTTATCTACAGTATTGGTATTTAGTATTTTT-ATCTCCAAAAGGCTTAG 38061
                                     iiv                   - i       v       
  scaffold171|s        343 CTTTATCTACGAAATTGGTATTTAGTATTTTTTACCTCCAAACGGCTTAG 392

  scaffold13|si      38062 GTCACTATCTATAGATAGCCATTTCCTCGACCTTCTCGCATGAAAGCCAC 38111
                                               i     v          i i          
  scaffold171|s        393 GTCACTATCTATAGATAGCCGTTTCCGCGACCTTCTCACGTGAAAGCCAC 442

  scaffold13|si      38112 CGAAAAACTTTTTTCCCTCCACTCCGTCACTCGTGCTCCGTTGCGCAGGC 38161
                                      v            i      i       i       i  
  scaffold171|s        443 CGAAAAACTTTATTCCCTCCACTCTGTCACTTGTGCTCCATTGCGCAAGC 492

  scaffold13|si      38162 AGACCCGTCGTCAGCTACGTAATACGAGAGTGTGCAAAACGCAACTACAT 38211
                                   i       v   i    i              v         
  scaffold171|s        493 AGACCCGTTGTCAGCTCCGTGATACAAGAGTGTGCAAAACTCAACTACAT 542

  scaffold13|si      38212 CGCGTCAGCCAAGAG----------------------------GAGCTTT 38233
                           i          v   ----------------------------       
  scaffold171|s        543 TGCGTCAGCCACGAGAATTTGCGCACGTCAGCGGTACCCCTAGGAGCTTT 592

  scaffold13|si      38234 TTTAAAGCCCTATTTATAAGTACACGCCTAGGTGACGGGTTAAAGAGAAT 38283
                                v v          v                  vii v vi     
  scaffold171|s        593 TTTAACGGCCTATTTATACGTACACGCCTAGGTGACGCACTTACAAGAAT 642

  scaffold13|si      38284 GAGCACCTCTAAGGCAGTCCTTGATGGACTTACGAGCCAAGAGTGTGAGA 38333
                                               i           vi                
  scaffold171|s        643 GAGCACCTCTAAGGCAGTCCCTGATGGACTTAAAAGCCAAGAGTGTGAGA 692

  scaffold13|si      38334 GGAACCCGGGACAGAACAAGCCGCCCATATCATACATACCCAAAAGGGAT 38383
                                       i               ii          ii        
  scaffold171|s        693 GGAACCCGGGACGGAACAAGCCGCCCATGCCATACATACCTGAAAGGGAT 742

  scaffold13|si      38384 GTGGTTCAAGATGCGCTGGCAGTAGATACTACCGCCAACATGATGAAGCT 38433
                                      i   i                 i   i  ii        
  scaffold171|s        743 GTGGTTCAAGACGCGTTGGCAGTAGATACTACCACCAGCACAATGAAGCT 792

  scaffold13|si      38434 CACCCTGCCTGGCAAGGTAGAGTTGAGGGTATCCGTGTGGTCACACGGTA 38483
                                          i                             i    
  scaffold171|s        793 CACCCTGCCTGGCAAAGTAGAGTTGAGGGTATCCGTGTGGTCACATGGTA 842

  scaffold13|si      38484 CTCCCTAGCAATTCCTGATGCATGTCCAAGCAGCCCTGGATGCCGTAAGG 38533
                                v                                            
  scaffold171|s        843 CTCCCGAGCAATTCCTGATGCATGTCCAAGCAGCCCTGGATGCCGTAAGG 892

  scaffold13|si      38534 CAGAAGGGCCTTGATGCGGCCTATGAGAGGGTCTGCAAGGACCAGAAGGA 38583
                                                     v i                     
  scaffold171|s        893 CAGAAGGGCCTTGATGCGGCCTATGATAAGGTCTGCAAGGACCAGAAGGA 942

  scaffold13|si      38584 TTGCATCAAGAAGGCAACAAAGGACGAAGAGGCTTTTAAGAGTTACTCGG 38633
                                                  v      v     i             
  scaffold171|s        943 TTGCATCAAGAAGGCAACAAAGGCCGAAGATGCTTTCAAGAGTTACTCGG 992

  scaffold13|si      38634 GACCGGATGCGAATCCTCCCGAAGAAAAAGCTTATGAAAAAGCCCTAGAA 38683
                             ii      i         i            iii    i         
  scaffold171|s        993 GATTGGATGCAAATCCTCCCAAAGAAAAAGCTTGCAAAAAGGCCCTAGAA 1042

  scaffold13|si      38684 GCCGCCACAAAAGCTGACGAGGCTGTTACGTCCGTCATCAACCAAGTGTT 38733
                             i                                               
  scaffold171|s       1043 GCTGCCACAAAAGCTGACGAGGCTGTTACGTCCGTCATCAACCAAGTGTT 1092

  scaffold13|si      38734 CAGCCTCTACTCCAACCTACTCACGGAGGAAGCAAGGCGCCCCTCGAAGA 38783
                                           v          i                vi    
  scaffold171|s       1093 CAGCCTCTACTCCAACGTACTCACGGAAGAAGCAAGGCGCCCCTGAAAGA 1142

  scaffold13|si      38784 AGATCGTGGGTGAACAAATTGACTGTTCTCCATGGACTGATATCTATGGG 38833
                                   i                                  i      
  scaffold171|s       1143 AGATCGTGAGTGAACAAATTGACTGTTCTCCATGGACTGATATTTATGGG 1192

  scaffold13|si      38834 GAAGAACATCCCAAGAAGCGTGAGCAGTCTTGGGGGTCATTTATGGAATG 38883
                                       i                            i        
  scaffold171|s       1193 GAAGAACATCCCGAGAAGCGTGAGCAGTCTTGGGGGTCATTCATGGAATG 1242

  scaffold13|si      38884 CGTCAGCTTCCATTTATTGACCATGTTCCGTAATGACGCTGCTGAGACCC 38933
                                        i i      i      i                 i  
  scaffold171|s       1243 CGTCAGCTTCCATCTGTTGACCGTGTTCCATAATGACGCTGCTGAGATCC 1292

  scaffold13|si      38934 AGCGCTTCTACATCAGTAACGGGTTGAAGAAGCCCAACAGGGTTCCAATT 38983
                                                             v               
  scaffold171|s       1293 AGCGCTTCTACATCAGTAACGGGTTGAAGAAGCCAAACAGGGTTCCAATT 1342

  scaffold13|si      38984 CGCCGGTTCATCGGCCGCATCCAGCAGCTGAATGGCTATTTGGACCTATT 39033
                           i   i       i           v             i           
  scaffold171|s       1343 TGCCAGTTCATCAGCCGCATCCAGGAGCTGAATGGCTACTTGGACCTATT 1392

  scaffold13|si      39034 ACCCTGTCTGTACTACTCGAACCGTGCCACCAAGCTCACCACTGCGGTGA 39083
                           i                 v                               
  scaffold171|s       1393 GCCCTGTCTGTACTACTCCAACCGTGCCACCAAGCTCACCACTGCGGTGA 1442

  scaffold13|si      39084 AGCCGTTCGATGACCCGGACCTAGCTAGTAACATACTACGCATGGTCCCC 39133
                                  i                 v   v                   v
  scaffold171|s       1443 AGCCGTTTGATGACCCGGACCTAGCAAGTCACATACTACGCATGGTCCCA 1492

  scaffold13|si      39134 AGGAATTGGCAAGACCAATACAAACTCAGTGGGGCATCAGTACCCCAGAG 39183
                             i                       iv          i        i  
  scaffold171|s       1493 AGAAATTGGCAAGACCAATACAAACTTTGTGGGGCATCGGTACCCCAAAG 1542

  scaffold13|si      39184 CATTCGGAAGCTTCTAGAAGCACTCGAACGTATCGAGAAGGCTTATCCGA 39233
                           ii  i              v        i    v        i     i 
  scaffold171|s       1543 TGTTTGGAAGCTTCTAGAATCACTCGAATGTATAGAGAAGGCCTATCCAA 1592

  scaffold13|si      39234 CCGACAAGAATCGTGATGGGCCTAAAGGTTCCGCGAAGTCCGGCGACTCC 39283
                                   i                                  i      
  scaffold171|s       1593 CCGACAAGGATCGTGATGGGCCTAAAGGTTCCGCGAAGTCCGGTGACTCC 1642

  scaffold13|si      39284 TCCAAGAAAAAGATGGTTACGTTTAAGGATTGAATCCGACGTAAGCGTAT 39333
                                     i         i         i      v           i
  scaffold171|s       1643 TCCAAGAAAAGGATGGTTACATTTAAGGATCGAATCCCACGTAAGCGTAC 1692

  scaffold13|si      39334 CACAAATGCAAAGCACTGCATTTTGTGCAAGAAGCATGGGGGCGCGCACA 39383
                                v      i                ---------------------
  scaffold171|s       1693 CACAATTGCAAAACACTGCATTTTGTGCA--------------------- 1721

  scaffold13|si      39384 CGACCCATAATACGCAGGAGTGCCGCAAGTATGAGAAGGATGGTTCCTTC 39433
                           --                                                
  scaffold171|s       1722 --ACCCATAATACGCAGGAGTGCCGCAAGTATGAGAAGGATGGTTCCTTC 1769

  scaffold13|si      39434 AAAAAGGACGTTGCAGGAAGAAAGCCCCGTGGACCTTCACGTGGTCCAGA 39483
                                    v                            i        i  
  scaffold171|s       1770 AAAAAGGACTTTGCAGGAAGAAAGCCCCGTGGACCTTCGCGTGGTCCGGA 1819

  scaffold13|si      39484 AGCTTCTCAACGCACC 39499
                           ii       v      
  scaffold171|s       1820 GACTTCTCATCGCACC 1835

Matrix = 20p43g.matrix
Kimura (with divCpGMod) = 8.02
Transitions / transversions = 2.08 (102/49)
Gap_init rate = 0.02 (33 / 1836), avg. gap size = 1.82 (60 / 33)


685 12.50 0.00 0.00 scaffold13|size664574 39500 39603 (622899) C genome_8_12029#DNA (0) 292 189 m_b1137s001i25 26236

  scaffold13|si      39500 CTAGGTTGCAAATTTCGATTTTGGTTACTGTCACAAAAACACAGTAACCA 39549
                                   i     i                 v               v 
C genome_8_1202        292 CTAGGTTGTAAATTCCGATTTTGGTTACTGTCTCAAAAACACAGTAACGA 243

  scaffold13|si      39550 GTAACCAATCGCAATTACTGCAGTAATTACTGTATGTTCCGGTGAGATTA 39599
                                v  i  v    v                 v     v  i v    
C genome_8_1202        242 GTAACAAACCGGAATTCCTGCAGTAATTACTGTAGGTTCCTGTAATATTA 193

  scaffold13|si      39600 CTGT 39603
                            v  
C genome_8_1202        192 CGGT 189

Matrix = 20p43g.matrix
Kimura (with divCpGMod) = 13.68
Transitions / transversions = 0.44 (4/9)
Gap_init rate = 0.00 (0 / 103), avg. gap size = 0.0 (0 / 0)


448 12.70 0.00 0.00 scaffold13|size664574 39604 39666 (622836) rnd-1_family-450#Unknown 1 63 (887) m_b1137s001i26 26237

  scaffold13|si      39604 GTCACCTTGCAATTTTTTGAGTCCCGTTACGGTAGGAGTACATATACTCC 39653
                                vv     i      i                    i         
  rnd-1_family-          1 GTCACAATGCAACTTTTTGGGTCCCGTTACGGTAGGAGTATATATACTCC 50

  scaffold13|si      39654 TACCATTTCAATC 39666
                                 ii i   
  rnd-1_family-         51 TACCATCCCGATC 63

Matrix = 20p43g.matrix
Kimura (with divCpGMod) = 12.40
Transitions / transversions = 3.00 (6/2)
Gap_init rate = 0.00 (0 / 62), avg. gap size = 0.0 (0 / 0)


24465 6.44 0.45 0.06 scaffold13|size664574 39663 42769 (619733) C rnd-1_family-211#DNA/hAT-Tag1 (213) 3119 1 m_b1137s001i28 26238

  scaffold13|si      39663 AATCCTCCACCATGCCGTAGAAATCACAACCCTTGAACAGTTCTTGTAGA 39712
                                                              ?   i          
C rnd-1_family-       3119 AATCCTCCACCATGCCGTAGAAATCACAACCCTTGNACAATTCTTGTAGA 3070

  scaffold13|si      39713 CCCCAGCATTTTTGTGGCTGCCTATGGTGTGGTTCATTAATATCATATCC 39762
                                 i                i v  i      i         ?    
C rnd-1_family-       3069 CCCCAGTATTTTTGTGGCTGCCTGTCGTATGGTTCGTTAATATCANATCC 3020

  scaffold13|si      39763 TGGATAACAAAGCAAAATGCAATACTTATACCCATATCCCTTGACCGGCT 39812
                               v                i                       v    
C rnd-1_family-       3019 TGGAAAACAAAGCAAAATGCAGTACTTATACCCATATCCCTTGACGGGCT 2970

  scaffold13|si      39813 TCTCTGAAGCATTCTCATCCAATTTCCAGAGAACACAACAGTTGTCTTCC 39862
                                  i    i                                     
C rnd-1_family-       2969 TCTCTGAGGCATCCTCATCCAATTTCCAGAGAACACAACAGTTGTCTTCC 2920

  scaffold13|si      39863 AAAGTAAAACCTTCGACTGCCCCTTCAAATCCATTTAGAGGACCATCAAT 39912
                            i         v     i  v  ??          i        i    i
C rnd-1_family-       2919 AGAGTAAAACCATCGACCGCACCNNCAAATCCATTCAGAGGACCGTCAAC 2870

  scaffold13|si      39913 ATCAAGAAACTTGAGCCCACCATACTTGGCAGTTAGAGCCGCTGCAAATC 39962
                           i   v          ?           ?                    i 
C rnd-1_family-       2869 GTCATGAAACTTGAGNCCACCATACTTNGCAGTTAGAGCCGCTGCAAACC 2820

  scaffold13|si      39963 TATCATCACCCGTGCTCTTAAGTTGCAATGACTCCCAGCCTTCGTACCAT 40012
                                  ?  ? i         i     v              i      
C rnd-1_family-       2819 TATCATCNCCNGCGCTCTTAAGCTGCAAGGACTCCCAGCCTTCATACCAT 2770

  scaffold13|si      40013 GCCCTGAATAGACGAATGGGAATCCTCTTTCTTTCCTCCCAGATGCCTTT 40062
                                   ?                    i             ?      
C rnd-1_family-       2769 GCCCTGAANAGACGAATGGGAATCCTCTTCCTTTCCTCCCAGANGCCTTT 2720

  scaffold13|si      40063 ACCATGAAACTGGGTGAAATCCTTGTATTCATACAACTTACCGGCTTTTT 40112
                                        vi        i  v                  i    
C rnd-1_family-       2719 ACCATGAAACTGGTCGAAATCCTCGTCTTCATACAACTTACCGGCCTTTT 2670

  scaffold13|si      40113 GGTTAGCCTTCCTACGAAGACTAGACTTCTCATGACTGTAGGCCGCTGCA 40162
                                    i  v         v                    i     i
C rnd-1_family-       2669 GGTTAGCCTCCCGACGAAGACTTGACTTCTCATGACTGTAGGCTGCTGCG 2620

  scaffold13|si      40163 ATTGTGGCCTGCTTCTTCGTCTTATCCGCTCCTAAATTAGATCTATGACC 40212
                               iv           ?     ?    i?        v v  ?v  ?  
C rnd-1_family-       2619 ATTGCTGCCTGCTTCTTNGTCTTNTCCGTNCCTAAATTTGCTCNCTGNCC 2570

  scaffold13|si      40213 ACCCTTATTCCTCTTGGTGACCTTCCAGTGCCGCTCTGCCTCCCCAATAC 40262
                           v                             ?     i           ? 
C rnd-1_family-       2569 TCCCTTATTCCTCTTGGTGACCTTCCAGTGNCGCTCCGCCTCCCCAATNC 2520

  scaffold13|si      40263 CTAACAAATTGGATGTTGTCTTGCACCCCAGCCTGCCAAGCACCTCAGTG 40312
                                i i     i  i i                     i     ?   
C rnd-1_family-       2519 CTAACGAGTTGGACGTCGCCTTGCACCCCAGCCTGCCAAGTACCTCNGTG 2470

  scaffold13|si      40313 AACTGGCTTGAGTAATTCTTGTGCCACTCGTGGGCAACGCAATCTGGATT 40362
                             iv    v     i            ? i     v        ?     
C rnd-1_family-       2469 AATGGGCTGGAGTAGTTCTTGTGCCACNCATGGGCCACGCAATCNGGATT 2420

  scaffold13|si      40363 CTCAGCAGTTATCCAGATGTGTCTTGACTTGAAGTATCCCTGCTTAGTCC 40412
                                          ?     i  ?         ?               
C rnd-1_family-       2419 CTCAGCAGTTATCCANATGTGCCTNGACTTGAAGNATCCCTGCTTAGTCC 2370

  scaffold13|si      40413 AGAAGTCATTATGCTCCTGCCAAAACTTATCAATCAACCGAGCTTCCTCT 40462
                                  i                               v?        i
C rnd-1_family-       2369 AGAAGTCGTTATGCTCCTGCCAAAACTTATCAATCAACCTNGCTTCCTCC 2320

  scaffold13|si      40463 TGTTCACGCTCCTCCTTACGAAGAAAGTTGTTAGGCAGAAACATCTTACA 40512
                           i i  v        i                      v         ?  
C rnd-1_family-       2319 CGCTCTCGCTCCTCTTTACGAAGAAAGTTGTTAGGCACAAACATCTTNCA 2270

  scaffold13|si      40513 GATCAACCGCTCACATACTAACCTGTCCTCTGGATCCCTGTTCTCTGGTT 40562
                                    i      i          i                      
C rnd-1_family-       2269 GATCAACCGTTCACATGCTAACCTGTCTTCTGGATCCCTGTTCTCTGGTT 2220

  scaffold13|si      40563 TTGCAGCAAAAGCCATTATGGTGGGATCAGGACTCAGCAAATGAGAAGCA 40612
                              v              i  i                        ?i  
C rnd-1_family-       2219 TTGAAGCAAAAGCCATTACGGCGGGATCAGGACTCAGCAAATGAGANACA 2170

  scaffold13|si      40613 CGAACTAC-TCATTCAACAATTGAGGTTTGTAATACTCCCATATCCTAGG 40661
                                ?  -            i                            
C rnd-1_family-       2169 CGAACNACGTCATTCAACAATCGAGGTTTGTAATACTCCCATATCCTAGG 2120

  scaffold13|si      40662 CATCCAAAACTTGAACAGTCCAAAGGCATCACTGGGAATAGGCTCCTCTT 40711
                                            i?i i          i                 
C rnd-1_family-       2119 CATCCAAAACTTGAACAANTCGAAGGCATCACCGGGAATAGGCTCCTCTT 2070

  scaffold13|si      40712 TTGACTTCACCTGCTGCCCCAATGAGTCTGTGCTGTTAGTCGATGTGTCA 40761
                            v                                  i      ? i    
C rnd-1_family-       2069 TAGACTTCACCTGCTGCCCCAATGAGTCTGTGCTGTCAGTCGANGCGTCA 2020

  scaffold13|si      40762 TCATCCTCTTCCCCACTCCATACATCGACGGAGTTGTCAGAGTCCTCTGT 40811
                                      ?i      v ?         ?            v    -
C rnd-1_family-       2019 TCATCCTCTTCNTCACTCCCTNCATCGACGGNGTTGTCAGAGTCATCTG- 1971

  scaffold13|si      40812 AAAATTATGATCTATCAAACAAAAAGAAGAGTGTAAGGTACGACCCTGAA 40861
                                ?  v i                  v i  i               
C rnd-1_family-       1970 AAAATNATCACCTATCAAACAAAAAGAAGCGCGTGAGGTACGACCCTGAA 1921

  scaffold13|si      40862 AAATGTTAATAAAACAAACAGGACTATACCTCTCTCCAACCCTGTTGTCT 40911
                                 ?                        ?          v       
C rnd-1_family-       1920 AAATGTNAATAAAACAAACAGGACTATACCTNTCTCCAACCCAGTTGTCT 1871

  scaffold13|si      40912 TCAATCCTCCCATACATTTAGGAATATCGAACTCCAAGTCAGTGTCACAA 40961
                                          v   ?    ?                v       ?
C rnd-1_family-       1870 TCAATCCTCCCATACTTTTNGGAANATCGAACTCCAAGTCACTGTCACAN 1821

  scaffold13|si      40962 GCTAGTTTCAACTTGAGTGCTGGACAACTGTCATTTTCCCACTTTTCATA 41011
                                                            i v        i   v 
C rnd-1_family-       1820 GCTAGTTTCAACTTGAGTGCTGGACAACTGTCACTGTCCCACTTCTCAAA 1771

  scaffold13|si      41012 AATCTCATCCACAGATTGCGGCAGAAGACGGTCAATTTGATGCATAAAGT 41061
                             i      v  i        ?     ?                      
C rnd-1_family-       1770 AACCTCATCAACGGATTGCGGNAGAAGNCGGTCAATTTGATGCATAAAGT 1721

  scaffold13|si      41062 ACTTCACCTTGTCAATCCCTCCTGTTTGCATGTCAGCAAGCCATAAAAAA 41111
                                        i        vi   v              i   v   
C rnd-1_family-       1720 ACTTCACCTTGTCGATCCCTCCAATTTTCATGTCAGCAAGCCGTAACAAA 1671

  scaffold13|si      41112 CGATACATGGGATACAAAGCTTTACATACATACCAAAGCTAATCCCAAAA 41161
                                  i                  i            v i        
C rnd-1_family-       1670 CGATACACGGGATACAAAGCTTTACACACATACCAAAGCAAGTCCCAAAA 1621

  scaffold13|si      41162 CCCCTCGTGCAAAAGGACCTCACCCACTACAGCAAAGCGCTTCAACTCCC 41211
                                       ?              v     i  ?       ?     
C rnd-1_family-       1620 CCCCTCGTGCAANAGGACCTCACCCACGACAGCGAANCGCTTCANCTCCC 1571

  scaffold13|si      41212 GGAATGCTTTACTTGCCACACATTCTGTCAAGGCATCCTTGAGTCGAAGC 41261
                                     i  i           i        i     ?     v   
C rnd-1_family-       1570 GGAATGCTTTGCTCGCCACACATTCCGTCAAGGCGTCCTTNAGTCGTAGC 1521

  scaffold13|si      41262 ACCCTTAGCAACTGAATGAGCTCCCCACCCATTCTGCAGTCTGATGGCTT 41311
                                                                 ?  i        
C rnd-1_family-       1520 ACCCTTAGCAACTGAATGAGCTCCCCACCCATTCTGCANTCCGATGGCTT 1471

  scaffold13|si      41312 GATGAACTCCAACTTCTTACCGTTGTTGTGATTCTTCGATGCCTTTGAGA 41361
                                                               v          v  
C rnd-1_family-       1470 GATGAACTCCAACTTCTTACCGTTGTTGTGATTCTTGGATGCCTTTGCGA 1421

  scaffold13|si      41362 ATACTGAGTAGGGTGCATGACGGGTATTACCAAATATATTGCGGAGCTTA 41411
                            v    v            ?    ii  i     ?    i  ?       
C rnd-1_family-       1420 AGACTGCGTAGGGTGCATGNCGGGCGTTGCCAAANATATCGCNGAGCTTA 1371

  scaffold13|si      41412 TAACACAGAATTGTGAGCAATTAGACAGGATTAATAAAAACAAAACACAA 41461
                                                   v                         
C rnd-1_family-       1370 TAACACAGAATTGTGAGCAATTAGCCAGGATTAATAAAAACAAAACACAA 1321

  scaffold13|si      41462 TGGTACATACATACCTTTTTAGAAAACTGACAGAGATCTTTGATAGGGCG 41511
                                     -         ? v         ?                 
C rnd-1_family-       1320 TGGTACATAC-TACCTTTTTNGCAAACTGACANAGATCTTTGATAGGGCG 1272

  scaffold13|si      41512 AAGTCCAGTCCATCTGCCAATAATTTTGGCAATGGTGTGCTCGACTCCCT 41561
                                 ?     i            v      i                 
C rnd-1_family-       1271 AAGTCCNGTCCACCTGCCAATAATTGTGGCAACGGTGTGCTCGACTCCCT 1222

  scaffold13|si      41562 GCATAACAGTAACGGCAGGAAAATGCACTTTCAGCAAGTCAGCAGCCTTC 41611
                               ?       i         i   v                       
C rnd-1_family-       1221 GCATNACAGTAATGGCAGGAAAGTGCTCTTTCAGCAAGTCAGCAGCCTTC 1172

  scaffold13|si      41612 TGGACATTTGCAGCTCCGTCAAAAGCAACAACATTGATCCTGTCTTTGAG 41661
                                   ?                             i           
C rnd-1_family-       1171 TGGACATTNGCAGCTCCGTCAAAAGCAACAACATTGATTCTGTCTTTGAG 1122

  scaffold13|si      41662 TGGGTCAATCTTCTTCATGAGTGGTAAAATGTTTTTGGCAATAAACCAGG 41711
                              i                 ?     i  ?            ?    ? 
C rnd-1_family-       1121 TGGATCAATCTTCTTCATGAGNGGTAAGATNTTTTTGGCAATANACCANG 1072

  scaffold13|si      41712 CGTCCTTTTTGCCATTGTGCCGCATGTGTTTGCTGCAATCAATGACGTCA 41761
                            i           iii                     i    i   i   
C rnd-1_family-       1071 CATCCTTTTTGCCGCCGTGCCGCATGTGTTTGCTGCAGTCAACGACATCA 1022

  scaffold13|si      41762 AGGACACAACTTGGATTGTTTGGTGAGCTGGCAAGAATGTTAATCAGAGG 41811
                                                  ?           i     ?     ?  
C rnd-1_family-       1021 AGGACACAACTTGGATTGTTTGGNGAGCTGGCAAGGATGTTNATCAGNGG 972

  scaffold13|si      41812 TGTTTTTACAATTGTGGCACCATCGCCAAAGATTGCCAAGCCATAAGTTT 41861
                           ?     ?  i  ?           ?             i?        v 
C rnd-1_family-        971 NGTTTTNACGATNGTGGCACCATCNCCAAAGATTGCCAGNCCATAAGTAT 922

  scaffold13|si      41862 CAACATCTGCTAACAATGAATCCATGCCATCCTTCTGGTAAGATGCAAAA 41911
                            ?          i   ?       ?   i           i     i   
C rnd-1_family-        921 CNACATCTGCTAGCAANGAATCCANGCCGTCCTTCTGGTAGGATGCGAAA 872

  scaffold13|si      41912 TGTGCATCAAGCAGTTTCCCAGCAACCTCAGATCTCTTAGGAGGCACATA 41961
                             ?              v  ?        i  i            v    
C rnd-1_family-        871 TGNGCATCAAGCAGTTTGCCNGCAACCTCGGACCTCTTAGGAGGCTCATA 822

  scaffold13|si      41962 CTTGTGGTTCGTTGACCTAGCCTTTTGCAAGATTCTGTTGAATAGGGGAT 42011
                                    v    ?              i            ?       
C rnd-1_family-        821 CTTGTGGTTGGTTGNCCTAGCCTTTTGCAGGATTCTGTTGAANAGGGGAT 772

  scaffold13|si      42012 CCTCAGAATGGGAAAAGGGAAGCGAATGAGCAGCTAGATAGTGAGCGATG 42061
                            i  i v                  i                        
C rnd-1_family-        771 CTTCGGCATGGGAAAAGGGAAGCGAGTGAGCAGCTAGATAGTGAGCGATG 722

  scaffold13|si      42062 GTCAAAGATAATTCTTCTTCCGCCGCAGGATTCCTCTTGTGGGACATCAC 42111
                                   i           ?     i                       
C rnd-1_family-        721 GTCAAAGACAATTCTTCTTCNGCCGCGGGATTCCTCTTGTGGGACATCAC 672

  scaffold13|si      42112 TATATTCTGCTGCACAAGCTTTTTGGGATGAGTACTCCCTCACATGAGTT 42161
                              i                                              
C rnd-1_family-        671 TATGTTCTGCTGCACAAGCTTTTTGGGATGAGTACTCCCTCACATGAGTT 622

  scaffold13|si      42162 GGAAGAA-AAAAATGAGTTTGATATAT-AAAAGACAAGTACAAAAGGAAA 42209
                               i  -i              i   -       ?              
C rnd-1_family-        621 GGAAAAAGGAAAATGAGTTTGATGTATAAAAAGACNAGTACAAAAGGAAA 572

  scaffold13|si      42210 TTGAACAATCATACCATTACTGAAAATGGAGGCGGGCTTAAGGGACAATG 42259
                            i                                                
C rnd-1_family-        571 TCGAACAATCATACCATTACTGAAAATGGAGGCGGGCTTAAGGGACAATG 522

  scaffold13|si      42260 GCTTCAAAGAAGTCAATGTAGAAAGATCTCCAGCTGGAGAACCGGATACA 42309
                                     ?    i?     i                    i      
C rnd-1_family-        521 GCTTCAAAGANGTCAGNGTAGAGAGATCTCCAGCTGGAGAACCAGATACA 472

  scaffold13|si      42310 TCCACAGATTCTGTGGGTAAGGCACCCTTGTACCTCCTAGCCCTGATTGC 42359
                                              v                              
C rnd-1_family-        471 TCCACAGATTCTGTGGGTATGGCACCCTTGTACCTCCTAGCCCTGATTGC 422

  scaffold13|si      42360 CTCCTTTTCCTTTTGATAGTAATCTTTGGCATCACGCTCTTTCTCGTCAA 42409
                                                            vi               
C rnd-1_family-        421 CTCCTTTTCCTTTTGATAGTAATCTTTGGCATCCTGCTCTTTCTCGTCAA 372

  scaffold13|si      42410 GAGAGATTGAGAGTCGCTCGTGATGGCAAGCCTTCTCGGCAGCTGCTAGG 42459
                                          v           i                  i   
C rnd-1_family-        371 GAGAGATTGAGAGTCTCTCGTGATGGCGAGCCTTCTCGGCAGCTGCCAGG 322

  scaffold13|si      42460 CTCTTCCTCTTTACAATACCCAAGTATAACTTCCTCCATTCAGGAGGCAC 42509
                                      i              i                       
C rnd-1_family-        321 CTCTTCCTCTTCACAATACCCAAGTACAACTTCCTCCATTCAGGAGGCAC 272

  scaffold13|si      42510 ACTCTTGCATCCCCTGATGTCCT---CCCCCCAATGGCATGACCTAGAGC 42556
                                i   ?       i     ---               v  i     
C rnd-1_family-        271 ACTCTCGCANCCCCTGACGTCCTTGCCCCCCCAATGGCATGCCCCAGAGC 222

  scaffold13|si      42557 CTTGGTGTGGTTCCAACCACTCCATTGGTTCTTGCAGTGATGGCACCTCC 42606
                                          ?               ii       i         
C rnd-1_family-        221 CTTGGTGTGGTTCCANCCACTCCATTGGTTCCCGCAGTGACGGCACCTCC 172

  scaffold13|si      42607 AGATCCTTGCGCCATTGGAGGGATCAATGCAT-TTGACGATCTTGCC-TC 42654
                            ??    v  v     v             v -     i        -i 
C rnd-1_family-        171 ANNTCCTGGCTCCATTCGAGGGATCAATGCTTGTTGACAATCTTGCCGCC 122

  scaffold13|si      42655 CGTCCCAAACCAAA---TTGAGACTGGGAGGGAGGACATCATCCTCAACC 42701
                            i            ---     ?     ?        ?            
C rnd-1_family-        121 CATCCCAAACCAAATCTTTGAGNCTGGGNGGGAGGACNTCATCCTCAACC 72

  scaffold13|si      42702 ACCCCACCCCATGGCTCTTCCCAGTTGGAGGCA---TCATCTTCCTCCTC 42748
                                                 v  i    ?  ---  ?       iiv 
C rnd-1_family-         71 ACCCCACCCCATGGCTCTTCCCCGTCGGAGNCATATTCNTCTTCCTTTGC 22

  scaffold13|si      42749 CTCCTCCACATTCTCGTCTTC 42769
                                  v       v  i  
C rnd-1_family-         21 CTCCTCCTCATTCTCTTCCTC 1

Matrix = 20p43g.matrix
Kimura (with divCpGMod) = 5.36
Transitions / transversions = 2.08 (135/65)
Gap_init rate = 0.00 (10 / 3106), avg. gap size = 1.60 (16 / 10)


9561 6.03 0.55 2.64 scaffold13|size664574 42779 44055 (618447) C rnd-1_family-155#Unknown (0) 1251 1 m_b1137s001i29 26239

  scaffold13|si      42779 AGAGGTTTTGGCAAGTTTTGACAAGGGGATGTTATCCTCGTCATCTGAGG 42828
                               v                                  v  i       
C rnd-1_family-       1251 AGAGCTTTTGGCAAGTTTTGACAAGGGGATGTTATCCTCCTCGTCTGAGG 1202

  scaffold13|si      42829 ACTCTTGGAATGGCTCTCTTGGCGGCCTCTTTAAACGGGCAATAGGCACA 42878
                                                 i                          i
C rnd-1_family-       1201 ACTCTTGGAATGGCTCTCTTGGTGGCCTCTTTAAACGGGCAATAGGCACG 1152

  scaffold13|si      42879 TCATCTTCTGATTTAGAATGGGATGAGGAAGAGGAGGAAGAGGAGGAAGA 42928
                                            ?      --------------------------
C rnd-1_family-       1151 TCATCTTCTGATTTAGANTGGGAT-------------------------- 1128

  scaffold13|si      42929 TTTACGACGCGTGGCCT-AAATGTTTGCAATATTGGTTGAGAAAAAGGAA 42977
                           - i         v    -                                
C rnd-1_family-       1127 -TCACGACGCGTCGCCTGAAATGTTTGCAATATTGGTTGAGAAAAAGGAA 1079

  scaffold13|si      42978 GAAGTTGACCAAAAAGAAACCAGAACACAATGAACAAACTTGCCATTCTT 43027
                                    -         ?            i       i         
C rnd-1_family-       1078 GAAGTTGAC-AAAAAGAAANCAGAACACAATGGACAAACTCGCCATTCTT 1030

  scaffold13|si      43028 CAATTGATGGTACGGGTTGTGGAATAGCCGTGGAAGGGGCGAGGCTGGTT 43077
                              ? i           ?                     i          
C rnd-1_family-       1029 CAANTAATGGTACGGGTNGTGGAATAGCCGTGGAAGGGGTGAGGCTGGTT 980

  scaffold13|si      43078 GAGATAGGGGGATGCAAAAATCTGTGCACGAACTTTTAATTACAACCTCC 43127
                              i               i                     i        
C rnd-1_family-        979 GAGGTAGGGGGATGCAAAAGTCTGTGCACGAACTTTTAATTGCAACCTCC 930

  scaffold13|si      43128 AAACAAATGGGGGAAATTGGTAAAATGAAGACAAAAAAAAGACTCTCATG 43177
                              -   v          i i              v            i 
C rnd-1_family-        929 AAA-AAAGGGGGGAAATTAGCAAAATGAAGACAAACAAAAGACTCTCACG 881

  scaffold13|si      43178 GGTAATGTCGCAGCCGTTGATTCCCG-CAATCAATAGGCAAAGGATGGTG 43226
                             v              i     v  -   -   i               
C rnd-1_family-        880 GGAAATGTCGCAGCCGTCGATTCGCGGCAA-CAACAGGCAAAGGATGGTG 832

  scaffold13|si      43227 GCGGGCGCGTGGTGATTCGAGAGTTATCGGTGGAGATATGTGGGATTACT 43276
                                            v         i                     i
C rnd-1_family-        831 GCGGGCGCGTGGTGATTGGAGAGTTATTGGTGGAGATATGTGGGATTACC 782

  scaffold13|si      43277 TGTGTGGTTGCGTAAAAA-ATGAAAGCAATTTCAGTTTACGAGAGTGTCC 43325
                                   v   ?     -?    v  i          ?           
C rnd-1_family-        781 TGTGTGGTGGCGNAAAAAGNTGAATGCGATTTCAGTTTNCGAGAGTGTCC 732

  scaffold13|si      43326 AAAAACTGATTGAAAACCAAAATAAACTCACAGAAAAAAGCGCAGCCGGA 43375
                                     i           v                           
C rnd-1_family-        731 AAAAACTGATCGAAAACCAAAAGAAACTCACAGAAAAAAGCGCAGCCGGA 682

  scaffold13|si      43376 TCACCTTGGCAACAATACGCAACAGATGGTGGGAGACGCGTGGGGGATGG 43425
                                          i v     i        vi i         i?   
C rnd-1_family-        681 TCACCTTGGCAACAACAGGCAACGGATGGTGGCGGGCGCGTGGGGANTGG 632

  scaffold13|si      43426 AGAGTTATTGATGGAGAAATGGGGGGATTACCTGTGTGGTGGAGGAAATA 43475
                                                                             
C rnd-1_family-        631 AGAGTTATTGATGGAGAAATGGGGGGATTACCTGTGTGGTGGAGGAAATA 582

  scaffold13|si      43476 ATATTAGCGTGCCATTTCATTTTTCGAGATTGTCCAAAAACTGAAACACA 43525
                                                        ?         -          
C rnd-1_family-        581 ATATTAGCGTGCCATTTCATTTTTCGAGANTGTCCAAAA-CTGAAACACA 533

  scaffold13|si      43526 AACAAAGGAACTGACAGAAAAAAACACGGCAGTCGATCTGTGGCAACATG 43575
                                       v            i    v       i i       ?v
C rnd-1_family-        532 AACAAAGGAACTCACAGAAAAAAACGCGGCCGTCGATCCGCGGCAACANC 483

  scaffold13|si      43576 AGGCAAACAATGGTGACGGGCGCGTGGTGGTTGGAGATGTATTGATGGAG 43625
                                   i      i                                  
C rnd-1_family-        482 AGGCAAACGATGGTGGCGGGCGCGTGGTGGTTGGAGATGTATTGATGGAG 433

  scaffold13|si      43626 AAATGGGGGATTACCTGCGTTGGAGGCA-AAAAAGCGAATCTATTTAATT 43674
                                                      i-                     
C rnd-1_family-        432 AAATGGGGGATTACCTGCGTTGGAGGCGGAAAAAGCGAATCTATTTAATT 383

  scaffold13|si      43675 GGACAGAAAATGTCCAAAAAAACCAACTAACCGAAGAGAACTCACCACAA 43724
                                  v       i                i             i?  
C rnd-1_family-        382 GGACAGATAATGTCCGAAAAAACCAACTAACCAAAGAGAACTCACCGNAA 333

  scaffold13|si      43725 AAAAGGCTGCCGTCAATCCGCGGCAACAATAGGCACAGGACGGTGGTAGG 43774
                                         i              i                ii  
C rnd-1_family-        332 AAAAGGCTGCCGTCGATCCGCGGCAACAACAGGCACAGGACGGTGGCGGG 283

  scaffold13|si      43775 CTTGTGGCGATTTGACAGGTATTGATCGAGATTTCGGTGATTCACTGAGG 43824
                            vi         ?                   ? v               
C rnd-1_family-        282 CGCGTGGCGATTNGACAGGTATTGATCGAGATNTGGGTGATTCACTGAGG 233

  scaffold13|si      43825 GTGGA---TTCCCATAGTGATTGATATGACTTTGTGCTGGGGACGTGAGC 43871
                            i   ---       i   i     v        v        v      
C rnd-1_family-        232 GCGGATTTTTCCCATGGTGGTTGATTTGACTTTGGGCTGGGGAAGTGAGC 183

  scaffold13|si      43872 GACAGCTGCCACACACCCTCCTTTTGAGAAGTGCAATCAACAACCAGCCA 43921
                                    vi   i v v --                            
C rnd-1_family-        182 GACAGCTGCAGCACGCGCAC--TTTGAGAAGTGCAATCAACAACCAGCCA 135

  scaffold13|si      43922 TGCGTCAGAATATATGTGACAGAATGACAGACCATGTTCAGGATACCTAT 43971
                                                   v       i      v          
C rnd-1_family-        134 TGCGTCAGAATATATGTGACAGAAGGACAGACTATGTTCTGGATACCTAT 85

  scaffold13|si      43972 TTTGTGGTTACGGTTGGTTACTGCAAGATTCCGTGTCACATCTGGATCTA 44021
                             v                    i                   ?      
C rnd-1_family-         84 TTGGTGGTTACGGTTGGTTACTGTAAGATTCCGTGTCACATCTNGATCTA 35

  scaffold13|si      44022 AATCGTGACTAAAACTAGCTAATTACTTGGCGAA 44055
                                                          i  
C rnd-1_family-         34 AATCGTGACTAAAACTAGCTAATTACTTGGCAAA 1

Matrix = 20p43g.matrix
Kimura (with divCpGMod) = 4.70
Transitions / transversions = 1.68 (47/28)
Gap_init rate = 0.03 (38 / 1276), avg. gap size = 1.05 (40 / 38)


505 18.63 0.97 0.97 scaffold13|size664574 44060 44162 (618340) C genome_8_12029#DNA (189) 103 1 m_b1137s001i30 26236

  scaffold13|si      44060 ACAATAATCT-GCCACATGCAGTAATCAGGTAACTGCAAAAAATTGCAAA 44108
                              i      -  i  -ii         v  v    iv    v vv    
C genome_8_1202        103 ACAGTAATCTTGCTAC-CACAGTAATCATGTTACTGTCAAAATTACCAAA 55

  scaffold13|si      44109 TATTCCGGAGTAACGCGTAATTCCGCCATAATTCTGCCGGAATTTGCAAC 44158
                                i          iv         iv     iv         i    
C genome_8_1202         54 TATTCTGGAGTAACGCAGAATTCCGCCGGAATTCCTCCGGAATTTACAAC 5

  scaffold13|si      44159 CTAG 44162
                               
C genome_8_1202          4 CTAG 1

Matrix = 20p43g.matrix
Kimura (with divCpGMod) = 20.36
Transitions / transversions = 1.11 (10/9)
Gap_init rate = 0.02 (2 / 102), avg. gap size = 1.00 (2 / 2)


10584 4.90 0.15 0.47 scaffold13|size664574 44165 45455 (617047) scaffold171|size496807_(dbseq-nr_295)_[215868,222163]#LTR/Gypsy 1830 3116 (3180) m_b1137s001i31 26240

  scaffold13|si      44165 CGCACCAATAGTGCCTATGCGCAGTTGTCTGCGAAAATCGAGAAACTTGA 44214
                                                   i       i  i  i           
  scaffold171|s       1830 CGCACCAATAGTGCCTATGCGCAGCTGTCTGCAAAGATTGAGAAACTTGA 1879

  scaffold13|si      44215 GAAATCTAACAAGAAACACAAGCGTTTGCAGAAGAAACGCAAGCGCCGTC 44264
                              i             v        i                       
  scaffold171|s       1880 GAAGTCTAACAAGAAACTCAAGCGTTCGCAGAAGAAACGCAAGCGCCGTC 1929

  scaffold13|si      44265 ACGAAAGTGACAGCGATGACTCCGACTCGTCCTGAAGGGATGGGTACGGT 44314
                            v                                                
  scaffold171|s       1930 AAGAAAGTGACAGCGATGACTCCGACTCGTCCTGAAGGGATGGGTACGGT 1979

  scaffold13|si      44315 AGTACTGGGGAATCAAGTACATGTTGTAAGAAACTAAAAAGTAATAAACA 44364
                                     i                                       
  scaffold171|s       1980 AGTACTGGGGGATCAAGTACATGTTGTAAGAAACTAAAAAGTAATAAACA 2029

  scaffold13|si      44365 GATTAGTTATACTTAACCCAGTCCGAGTAAAACTACCGTTAACTTGTATT 44414
                           i iv     i     v                     i      i     
  scaffold171|s       2030 AACAAGTTACACTTACCCCAGTCCGAGTAAAACTACCATTAACTCGTATT 2079

  scaffold13|si      44415 CAAACATTAGTGTGAATAATAATCTAATGAAAGAGAATACAAAAGATTTA 44464
                                    i v               ii  ---  v  i        i 
  scaffold171|s       2080 CAAACATTAATTTGAATAATAATCTAACAAA---GATTATAAAAGATTCA 2126

  scaffold13|si      44465 AAAAATCTTAATAAGATACCGAAACATTCCGTTTTAAATAATCGAATTGT 44514
                              v                i        v                    
  scaffold171|s       2127 AAACATCTTAATAAGATACCAAAACATTCAGTTTTAAATAATCGAATTGT 2176

  scaffold13|si      44515 TAACAATACAACGATGAAGCAAGATCAAAAAAATCTTGCACCAAAAATCG 44564
                            v  i    v                              v       vi
  scaffold171|s       2177 TTACGATACCACGATGAAGCAAGATCAAAAAAATCTTGCAACAAAAATAA 2226

  scaffold13|si      44565 AAAAGAACACACAGAGTGAGATAATTGCCGAACTGTCGGACCCTGAACTG 44614
                                                           ii   i     i      
  scaffold171|s       2227 AAAAGAACACACAGAGTGAGATAATTGCCGAATCGTCAGACCCCGAACTG 2276

  scaffold13|si      44615 TCGGGTGCCTTTCTCAATAGTGTGAACACTTCCTTCAAAAGTCAAAGAGA 44664
                                                                         v   
  scaffold171|s       2277 TCGGGTGCCTTTCTCAATAGTGTGAACACTTCCTTCAAAAGTCAAACAGA 2326

  scaffold13|si      44665 AGGAAGAGTCACAGCTGTAGTAGCCAAAGCATGGCATACCTTAGCAACTG 44714
                           v            i                                    
  scaffold171|s       2327 CGGAAGAGTCACAACTGTAGTAGCCAAAGCATGGCATACCTTAGCAACTG 2376

  scaffold13|si      44715 AAGATCAACTTCCACAGAAGCACGAACACTCTGGGAAGAGTTGCACTAGT 44764
                             i                                               
  scaffold171|s       2377 AAAATCAACTTCCACAGAAGCACGAACACTCTGGGAAGAGTTGCACTAGT 2426

  scaffold13|si      44765 AACAAAGTCCTCAAGGTCCTACTTGATAGTGGATCTGATGGGGACTTGAT 44814
                                                   v                v        
  scaffold171|s       2427 AACAAAGTCCTCAAGGTCCTACTTCATAGTGGATCTGATGGTGACTTGAT 2476

  scaffold13|si      44815 GTTCCATGAAAAGGGAACATCCATGCATTTCCCCTACTTGACTAGGCAGG 44864
                                                                   v         
  scaffold171|s       2477 GTTCCATGAAAAGGGAACATCCATGCATTTCCCCTACTTGCCTAGGCAGG 2526

  scaffold13|si      44865 TGCCAAATTCTTGGCACACGTCGAATGGGGACTTTCTAACCAAAGGAAGG 44914
                                    i      i         i       i     v         
  scaffold171|s       2527 TGCCAAATTTTTGGCATACGTCGAATAGGGACTTCCTAACAAAAGGAAGG 2576

  scaffold13|si      44915 AGCGAGGTTCACCTTCGTTTTTTATTATTCCAACAGCAAGGAGTATCTGG 44964
                                    v                                        
  scaffold171|s       2577 AGCGAGGTTAACCTTCGTTTTTTATTATTCCAACAGCAAGGAGTATCTGG 2626

  scaffold13|si      44965 TAACACCAGATGTTGTGGAATATGATAAGAAGAAGATGACCAAGCCAATG 45014
                                     i                                       
  scaffold171|s       2627 TAACACCAGACGTTGTGGAATATGATAAGAAGAAGATGACCAAGCCAATG 2676

  scaffold13|si      45015 TATTACCTCATTCTTGGTTCTAATACCTTGAAAGAGTTAGGAATTGTTCT 45064
                            - v      v        v       v                      
  scaffold171|s       2677 T-TGACCTCAATCTTGGTTGTAATACCATGAAAGAGTTAGGAATTGTTCT 2725

  scaffold13|si      45065 AGATTTTCGAACAAAAGAGATAACAATTGATGACGTCATTTTGCCAATGA 45114
                                   i                                         
  scaffold171|s       2726 AGATTTTCAAACAAAAGAGATAACAATTGATGACGTCATTTTGCCAATGA 2775

  scaffold13|si      45115 GGGACATCAGTAGTCTGACTAAGTCAATGATGGAAAAAGCCTGGGCTGTG 45164
                                                      ii                     
  scaffold171|s       2776 GGGACATCAGTAGTCTGACTAAGTCAACAATGGAAAAAGCCTGGGCTGTG 2825

  scaffold13|si      45165 AACAACAGCTTGGCATATGAACCCAGTAGTACGCAGGAAGCGACTCAGAG 45214
                                          i               i   i              
  scaffold171|s       2826 AACAACAGCTTGGCACATGAACCCAGTAGTATGCAAGAAGCGACTCAGAG 2875

  scaffold13|si      45215 AGTGGTCCATATCCTAGACGCTAAATATGAAAAAGCAGACCTCCAATCAG 45264
                                             i                               
  scaffold171|s       2876 AGTGGTCCATATCCTAGATGCTAAATATGAAAAAGCAGACCTCCAATCAG 2925

  scaffold13|si      45265 TTGTTAGCACCAACTGTACTCACCTTAGTCTCCAAGACCAAAACAAGTTA 45314
                                  i                                          
  scaffold171|s       2926 TTGTTAGTACCAACTGTACTCACCTTAGTCTCCAAGACCAAAACAAGTTA 2975

  scaffold13|si      45315 CTAGAGTTACTCACAGAATATGAGGAAC-TTTTGATGGAACACTAGGTGA 45363
                                           --          -                     
  scaffold171|s       2976 CTAGAGTTACTCACAG--TATGAGGAACTTTTTGATGGAACACTAGGTGA 3023

  scaffold13|si      45364 TTGGAACACA-ACCCCGTCTCCCTAGAACTGAAGGAAGGCGCTAAGCCAT 45412
                                     -                                       
  scaffold171|s       3024 TTGGAACACAGACCCCGTCTCCCTAGAACTGAAGGAAGGCGCTAAGCCAT 3073

  scaffold13|si      45413 ATCATGGCCGACCATTCCCAGTGCCAAAAATACACAAAGAAAC 45455
                                                       i              
  scaffold171|s       3074 ATCATGGCCGACCATTCCCAGTGCCAAAGATACACAAAGAAAC 3116

Matrix = 20p43g.matrix
Kimura (with divCpGMod) = 4.63
Transitions / transversions = 1.74 (40/23)
Gap_init rate = 0.01 (8 / 1290), avg. gap size = 1.00 (8 / 8)

4582 4.12 0.37 0.19 scaffold13|size664574 45456 45990 (616512) scaffold171|size496807_(dbseq-nr_295)_[215868,222163]#LTR/Gypsy 3184 3719 (2577) m_b1137s001i32 26240

  scaffold13|si      45456 GCGTCACCCACATTTATAATACCAAAAAAAGATAACACTGTACGTTTTAT 45505
                                                      -                i     
  scaffold171|s       3184 GCGTCACCCACATTTATAATACCAAAA-AAGATAACACTGTACGCTTTAT 3232

  scaffold13|si      45506 CTCTGATTTTAGGGAAGTAAATAAACGGCTAGTTAGGAAACTGTTTCCAT 45555
                                                                    i        
  scaffold171|s       3233 CTCTGATTTTAGGGAAGTAAATAAACGGCTAGTTAGGAAACCGTTTCCAT 3282

  scaffold13|si      45556 TACCCAAAATCAGTACAGTGTTGCAAGAGTTAGAAGGATTCACTTTTGCC 45605
                                                                             
  scaffold171|s       3283 TACCCAAAATCAGTACAGTGTTGCAAGAGTTAGAAGGATTCACTTTTGCC 3332

  scaffold13|si      45606 ACAGCCCTTGATTTAAACATGGGTTACTACACCATACGATTGGATCCTGA 45655
                                                                        v    
  scaffold171|s       3333 ACAGCCCTTGATTTAAACATGGGTTACTACACCATACGATTGGATACTGA 3382

  scaffold13|si      45656 TGCATCCAAAATCTGCACCATCATTTTCCCTTGGGGAAAGTACTCTTATC 45705
                                                                        v    
  scaffold171|s       3383 TGCATCCAAAATCTGCACCATCATTTTCCCTTGGGGAAAGTACTCATATC 3432

  scaffold13|si      45706 TTAGATTACTGATGGGTATTGCAGGTTCTCCCGACATTTTTCAGGCAAAA 45755
                                    i                           i            
  scaffold171|s       3433 TTAGATTACCGATGGGTATTGCAGGTTCTCCCGACATCTTTCAGGCAAAA 3482

  scaffold13|si      45756 ATGTCAGAGCTAATGGTTGTCTTGGAGTTCGTAAGAACTTATCTGGATGA 45805
                                  v           i   i         vi              i
  scaffold171|s       3483 ATGTCAGTGCTAATGGTTGCCTTAGAGTTCGTACAAACTTATCTGGATGG 3532

  scaffold13|si      45806 TTTGCTTTGCACCACCAGGACAAGTCTGGATGACCACCTAGATCATTTAA 45855
                                      i       i                              
  scaffold171|s       3533 TTTGCTTTGCATCACCAGGGCAAGTCTGGATGACCACCTAGATCATTTAA 3582

  scaffold13|si      45856 GGTTGGTACTTACCAGACTGCGAGACGCGGGCTTGAGAGTCAACGCCCCA 45905
                                                      i                i     
  scaffold171|s       3583 GGTTGGTACTTACCAGACTGCGAGACGTGGGCTTGAGAGTCAACACCCCA 3632

  scaffold13|si      45906 AAATCGAAGTTTTGTGCTGTAGAAACAGAATATTTGGG--ATATATTAAC 45953
                                i                 i         i    --          
  scaffold171|s       3633 AAATCAAAGTTTTGTGCTGTAGAGACAGAATATCTGGGATATATATTAAC 3682

  scaffold13|si      45954 CAGAACTGGCATAAAGCCACAGCCGAATAAAGTACAA 45990
                              i                    i  i         
  scaffold171|s       3683 CAGGACTGGCATAAAGCCACAGCCAAACAAAGTACAA 3719

Matrix = 20p43g.matrix
Kimura (with divCpGMod) = 3.91
Transitions / transversions = 4.50 (18/4)
Gap_init rate = 0.00 (2 / 534), avg. gap size = 1.50 (3 / 2)

19217 6.97 1.17 0.80 scaffold13|size664574 45992 48479 (614023) scaffold171|size496807_(dbseq-nr_295)_[215868,222163]#LTR/Gypsy 3800 6296 (0) m_b1137s001i33 26240

  scaffold13|si      45992 TCGGGCAAGACGTAGTGAAATACTTGCCCCACTCACCTCATTGGTAGGAG 46041
                            i                   i            i               
  scaffold171|s       3800 TTGGGCAAGACGTAGTGAAATGCTTGCCCCACTCGCCTCATTGGTAGGAG 3849

  scaffold13|si      46042 AGTGTGGTCATACTAAAGTCACAAAAGCCAAGAAAAC-AAAAAGCGACCT 46090
                                                 v              -            
  scaffold171|s       3850 AGTGTGGTCATACTAAAGTCACCAAAGCCAAGAAAACCAAAAAGCGACCT 3899

  scaffold13|si      46091 TGGTATTGGGATGAGGTACATCAAATAGCATTTGATAACGTAAAAGCTAC 46140
                                               i                           i 
  scaffold171|s       3900 TGGTATTGGGATGAGGTACACCAAATAGCATTTGATAACGTAAAAGCTGC 3949

  scaffold13|si      46141 TATCGCTAAAGATGTAGTTTTAGCCTACCCTGATTTTTCAAAGGAATTTG 46190
                                             i        i  i    v     v        
  scaffold171|s       3950 TATCGCTAAAGATGTAGTCTTAGCCTATCCCGATTATTCAATGGAATTTG 3999

  scaffold13|si      46191 AAATATACACTGGCGCCTCGTCTTAACAACTTGGTTCAGTGGTTACTCAA 46240
                                       ii   v     v                 i       i
  scaffold171|s       4000 AAATATACACTGATGCCGCGTCTAAACAACTTGGTTCAGTGATTACTCAG 4049

  scaffold13|si      46241 GGTAATAGGCCCCTTGCGTTCTTCAGCAGAAA-CTGTCTGTGACACAACA 46289
                                   -     i   v       ii    -           i     
  scaffold171|s       4050 GGTAATAG-CCCCTCGCGATCTTCAGTGGAAAACTGTCTGTGACGCAACA 4098

  scaffold13|si      46290 AAAATATAGTGTGACCAAAATTGAACTACTGGCCAAAACGGAGACACTTA 46339
                              i  i         i     v  i        vv ii           
  scaffold171|s       4099 AAAGTACAGTGTGACCGAAATTTAATTACTGGCCCTAGTGGAGACACTTA 4148

  scaffold13|si      46340 AGGAGTTCAAAGGCATACTGTGGGGACAACAAATAAAGGTCTATACAGAC 46389
                                                                             
  scaffold171|s       4149 AGGAGTTCAAAGGCATACTGTGGGGACAACAAATAAAGGTCTATACAGAC 4198

  scaffold13|si      46390 CATAAGAACTCAATCCAAGATGCCCTTGGATTAACCTCTGACCGAGTCTA 46439
                                     i                ---                    
  scaffold171|s       4199 CATAAGAACTTAATCCAAGATGCCCTT---TTAACCTCTGACCGAGTCTA 4245

  scaffold13|si      46440 TCGGTGGAGATTATTACTGGAAGAGTATGGTCC----------------- 46472
                            i v              v              -----------------
  scaffold171|s       4246 TTGCTGGAGATTATTACTTGAAGAGTATGGTCCCGAAATTGTGCACATAA 4295

  scaffold13|si      46473 -----ATCCATAACACTGTTGCTGATGCCATCTCTCAATTGGACTCAGGT 46517
                           -----           v                   i         v   
  scaffold171|s       4296 AAGGCATCCATAACACGGTTGCTGATGCCATCTCTCGATTGGACTCCGGT 4345

  scaffold13|si      46518 CCAACCCAAGATGACAACGCCAATTGGATGACGTTCACGAAATGCTGGTG 46567
                                                                 i           
  scaffold171|s       4346 CCAACCCAAGATGACAACGCCAATTGGATGACGTTCACAAAATGCTGGTG 4395

  scaffold13|si      46568 TCACTACACTGAGCATGCATCGAGTGCTGACAGCACTTCTGACCACCAAG 46617
                                          i     i                            
  scaffold171|s       4396 TCACTACACTGAGCACGCATCAAGTGCTGACAGCACTTCTGACCACCAAG 4445

  scaffold13|si      46618 AAAGTATTAATCTGGTGTTTGCTAATCGCAGCGACGAAGATGTAATTTAC 46667
                                          i          i                       
  scaffold171|s       4446 AAAGTATTAATCTGGCGTTTGCTAATTGCAGCGACGAAGATGTAATTTAC 4495

  scaffold13|si      46668 CCATTAACTGTTAAGGAAATCGCACAAGCTCAGACGACAGATGCAACTTT 46717
                                   v  v    i   i        i                    
  scaffold171|s       4496 CCATTAACAGTGAAGGGAATTGCACAAGCCCAGACGACAGATGCAACTTT 4545

  scaffold13|si      46718 GCAGAAGCTTAGTAGACATGACAAATATTCCACTCAATTAGTGGAAGATA 46767
                                     v             i                    i    
  scaffold171|s       4546 GCAGAAGCTTCGTAGACATGACAAGTATTCCACTCAATTAGTGGAGGATA 4595

  scaffold13|si      46768 CACATTTGTTATGTAAGGATGGCCGAATGGTCATCCCCAAAGCACTTCAA 46817
                                                 iv i                        
  scaffold171|s       4596 CACATTTGTTATGTAAGGATGGTAGGATGGTCATCCCCAAAGCACTTCAA 4645

  scaffold13|si      46818 AATCGAGCAGTTAGCTGGTATCACCACACTACTTGCAGCGTCCTGGACAC 46867
                              i                       --          i    i     
  scaffold171|s       4646 AATTGAGCAGTTAGCTGGTATCACCAC--TACTTGCAGCATCCTAGACAC 4693

  scaffold13|si      46868 ACACGTCTTGAAGAGACGTTACACGCCGTGATGTATTGGAAAGGTATGCA 46917
                            v       i          i       ii                  ii
  scaffold171|s       4694 AGACGTCTTAAAGAGACGTTGCACGCCGCAATGTATTGGAAAGGTATGTG 4743

  scaffold13|si      46918 AGGTACCATGCGATCACATGTCAAAAACTGCCGTATATGTGAAGTCAACA 46967
                                 i  v i                  ii        v         
  scaffold171|s       4744 AGGTACTATCCAATCACATGTCAAAAACTGTTGTATATGTCAAGTCAACA 4793

  scaffold13|si      46968 AACGACACAAGCACAAGTACGGGAAACTCCCTGCTAAGCTTGTCATCACA 47017
                             i                                               
  scaffold171|s       4794 AATGACACAAGCACAAGTACGGGAAACTCCCTGCTAAGCTTGTCATCACA 4843

  scaffold13|si      47018 AACCCTTGGGAGGCATTATGTGTAGACCTTATTGGCCCATACACCCTCAA 47067
                                         v i      i           v              
  scaffold171|s       4844 AACCCTTGGGAGGCCTCATGTGTGGACCTTATTGGACCATACACCCTCAA 4893

  scaffold13|si      47068 AGGTAAAGATAGGACAGAAATTGACTTTATGTGTTTTACTATGATCGATC 47117
                                     i           i           i           i   
  scaffold171|s       4894 AGGTAAAGATGGGACAGAAATTAACTTTATGTGTCTTACTATGATCAATC 4943

  scaffold13|si      47118 CAGCTTCTAGTTGGTTCGAAGTAGTAGAACTGCCGGTAACCACAGATGCG 47167
                                           i                                 
  scaffold171|s       4944 CAGCTTCTAGTTGGTTTGAAGTAGTAGAACTGCCGGTAACCACAGATGCG 4993

  scaffold13|si      47168 GTTACTCCCACGGATACTCAGGGGCAAAAGGGCACTAAGACTCATACCAA 47217
                                             v i                             
  scaffold171|s       4994 GTTACTCCCACGGATACTAAAGGGCAAAAGGGCACTAAGACTCATACCAA 5043

  scaffold13|si      47218 TCCTAAATTACCATACTTTGACAAATCATCAGCAATGATAAGTAATTTAG 47267
                              v                          v                   
  scaffold171|s       5044 TCCAAAATTACCATACTTTGACAAATCATCTGCAATGATAAGTAATTTAG 5093

  scaffold13|si      47268 TGAATAAGCCCTGGTTTAGCCATTATCCACGTTGTCAATACATTATTTAT 47317
                                   v i          i                            
  scaffold171|s       5094 TGAATAAGACTTGGTTTAGCCGTTATCCACGTTGTCAATACATTATTTAT 5143

  scaffold13|si      47318 GACAATGGAAGCGAATTCAAACTTCACTTCGAAGCCCTTTGTGAATCATA 47367
                                                        i          v         
  scaffold171|s       5144 GACAATGGAAGCGAATTCAAACTTCACTTTGAAGCCCTTTCTGAATCATA 5193

  scaffold13|si      47368 TGGGATCAAGCGTAAGCCAACCAGTGTGAAGAACCCACCAGCGAATGCTG 47417
                                                      v          v  i       i
  scaffold171|s       5194 TGGGATCAAGCGTAAGCCAACCAGTGTCAAGAACCCACAAGTGAATGCTA 5243

  scaffold13|si      47418 TACTGGAGCGGGTGCATCAAGTAATTACTGCAATGCTCCGCACTACTGAA 47467
                                                                             
  scaffold171|s       5244 TACTGGAGCGGGTGCATCAAGTAATTACTGCAATGCTCCGCACTACTGAA 5293

  scaffold13|si      47468 CTAGATATGGCCAATACAGTAGTAGCCAGTGACATAGATGCATTCCTAAC 47517
                                i               v     i             i       i
  scaffold171|s       5294 CTAGACATGGCCAATACAGTATTAGCCGGTGACATAGATGCGTTCCTAAT 5343

  scaffold13|si      47518 CAACACAGCATGGG-CCATTCGCTCAACTTACCATAGAGTACAAAAAGCC 47566
                              ii         -                     v     v       
  scaffold171|s       5344 CAATGCAGCATGGGACCATTCGCTCAACTTACCATACAGTACTAAAAGCC 5393

  scaffold13|si      47567 TCCCCTGGTGCAGCAATCTTTGGCAGGGACATGTTGTTCGATGTTCCCTT 47616
                                v           i                     v i        
  scaffold171|s       5394 TCCCCAGGTGCAGCAATTTTTGGCAGGGACATGTTGTTCTACGTTCCCTT 5443

  scaffold13|si      47617 CCTTGCTGACTGGAATAAGATAGGAGAACATAGGCAACACCAAACGGACC 47666
                                             i                          v    
  scaffold171|s       5444 CCTTGCTGACTGGAATAAAATAGGAGAACATAGGCAACACCAAACTGACC 5493

  scaffold13|si      47667 TCAACACGATGCGGGAAAATTGCTCAAGCTTTGATTGGGATTATAAAATT 47716
                                       i       i     v  iv                i  
  scaffold171|s       5494 TCAACACGATGCAGGAAAATCGCTCACGCCATGATTGGGATTATAAAGTT 5543

  scaffold13|si      47717 GGTGATCAAGTACTTCTTAGAAAAGATGGTATCCTCCGCAAATCATAGAG 47766
                                                             v i    i   v    
  scaffold171|s       5544 GGTGATCAAGTACTTCTTAGAAAAGATGGTATCCACTGCAAGTCAGAGAG 5593

  scaffold13|si      47767 TCGGTATGAAAGTGATCCTTGGGCTATCACAACTATTCATACAAATGGGA 47816
                                                 i        i         ii       
  scaffold171|s       5594 TCGGTATGAAAGTGATCCTTGGACTATCACAGCTATTCATATGAATGGGA 5643

  scaffold13|si      47817 CTATCAGTGTTCAACGCAGTACAAAATCTGAATGAATAAAAAAATCAGAA 47866
                                  v         i              i  v --   v       
  scaffold171|s       5644 CTATCAGGGTTCAACGCGGTACAAAATCTGAACGATT--AAATATCAGAA 5691

  scaffold13|si      47867 GAGTCACACCTTTTTTTAACCAGCAAACTTAACCAATATTAAGCATGTTA 47916
                                     -              i                        
  scaffold171|s       5692 GAGTCACACC-TTTTTTAACCAGCAGACTTAACCAATATTAAGCATGTTA 5740

  scaffold13|si      47917 TTTTTTAGGTGTCATCTCCCTCTTCTACACAAACACTTACGCTTTAGCAC 47966
                                  v                                          
  scaffold171|s       5741 TTTTTTATGTGTCATCTCCCTCTTCTACACAAACACTTACGCTTTAGCAC 5790

  scaffold13|si      47967 ACAGTCACAGACTTTTTAGTTTGTACATAAAAGAGACATGGATTAAAAAA 48016
                                                       -              --  vvv
  scaffold171|s       5791 ACAGTCACAGACTTTTTAGTTTGTACAT-AAAGAGACATGGAT--AATTT 5837

  scaffold13|si      48017 ATTTCCTTTACAGGTTTTTTTCC----TTTTTTTCACCCTGATCCTCCAT 48062
                           v                   i  ----                       
  scaffold171|s       5838 TTTTCCTTTACAGGTTTTTTCCCCTCTTTTTTTTCACCCTGATCCTCCAT 5887

  scaffold13|si      48063 TCGTGGGGGCGAGTGACATAGGCCAAGAACCTACCCCTACCTTAATTAGT 48112
                                              v         ------            v  
  scaffold171|s       5888 TCGTGGGGGCGAGTGACATTGGCCAAGAA------CCTACCTTAATTTGT 5931

  scaffold13|si      48113 ACCCTCATTGGTACCCTTATTAGTACAAATATGGACTAATTCGAAATACT 48162
                                     i               v                   -   
  scaffold171|s       5932 ACCCTCATTGATACCCTTATTAGTACCAATATGGACTAATTCGAAA-ACT 5980

  scaffold13|si      48163 CCCAAGTAAGGGATCATCCTGACCTCCCAAGTGGTGAGAGGTCCTGACAA 48212
                                                                        i   i
  scaffold171|s       5981 CCCAAGTAAGGGATCATCCTGACCTCCCAAGTGGTGAGAGGTCCTAACAG 6030

  scaffold13|si      48213 TGATAAAGATCCATATCTTTGGATCTAAGTGACAAGAGAACACTCTGTCA 48262
                           - v i   i          i       v i   i  i     iv      
  scaffold171|s       6031 -GTTGAAGGTCCATATCTTCGGATCTATGCGACGAGGGAACATGCTGTCA 6079

  scaffold13|si      48263 GAACACCCTCATGAGAAGGGTATAAACATACCAGAGATGTGTAGAAACCT 48312
                                i  vii vvvvv    i             iv             
  scaffold171|s       6080 GAACATCCATGTTCCCTGGGTGTAAACATACCAGAACTGTGTAGAAACCT 6129

  scaffold13|si      48313 ACACAGAATCACATTATTTCATTGGGATTGCATTGACATCCCATGCTCAT 48362
                                      i        i         i             v     
  scaffold171|s       6130 ACACAGAATCATATTATTTCGTTGGGATTGTATTGACATCCCATCCTCAT 6179

  scaffold13|si      48363 TTGTTCATTGTAATCAGTAAATGATAAGCTCACAAATTACCATCATCAAC 48412
                                 v      v  v                                 
  scaffold171|s       6180 TTGTTCTTTGTAAACACTAAATGATAAGCTCACAAATTACCATCATCAAC 6229

  scaffold13|si      48413 AAATCTATAACACCTTTATCTACAATATTGGTATTTAGTATTTTTTATCT 48462
                                                  i v                     i  
  scaffold171|s       6230 AAATCTATAACACCTTTATCTACGAAATTGGTATTTAGTATTTTTTACCT 6279

  scaffold13|si      48463 CCAAACGGCTTAGGTCA 48479
                                            
  scaffold171|s       6280 CCAAACGGCTTAGGTCA 6296

Matrix = 20p43g.matrix
Kimura (with divCpGMod) = 6.54
Transitions / transversions = 1.65 (107/65)
Gap_init rate = 0.01 (26 / 2487), avg. gap size = 1.88 (49 / 26)


780 7.76 1.69 1.69 scaffold13|size664574 48465 48582 (613920) rnd-4_family-161#Unknown 505 622 (865) m_b1137s001i34 26241

  scaffold13|si      48465 AAACGGCTTA--GGTCAGGATGAGAGAAACTGGAGATGATGGGGAAATGA 48512
                                 v i -- i ii            v              v     
  rnd-4_family-        505 AAACGGATCATGGATTGGGATGAGAGAAAGTGGAGATGATGGGGCAATGA 554

  scaffold13|si      48513 AAAGAAATGAGGCATTGTGCTTGGTGTGTGTCCTAAGCTGAAGTTGATTA 48562
                                  --                     i                   
  rnd-4_family-        555 AAAGAAA--AGGCATTGTGCTTGGTGTGTGCCCTAAGCTGAAGTTGATTA 602

  scaffold13|si      48563 TTTTGTTTTTGTCAAATATT 48582
                                  v            
  rnd-4_family-        603 TTTTGTTATTGTCAAATATT 622

Matrix = 20p43g.matrix
Kimura (with divCpGMod) = 8.22
Transitions / transversions = 1.25 (5/4)
Gap_init rate = 0.03 (3 / 117), avg. gap size = 1.33 (4 / 3)


12 8.44 0.00 7.41 scaffold13|size664574 48602 48630 (613872) (ATTG)n#Simple_repeat 1 27 (0) m_b1137s252i3 26242

  scaffold13|si      48602 ATTGATTCATTGATTGCAGTTAATTGATT 48630
                                  v        - -  i       
  (ATTG)n#Simpl          1 ATTGATTGATTGATTG-A-TTGATTGATT 27

Matrix = Unknown
Transitions / transversions = 1.00 (1/1)
Gap_init rate = 0.07 (2 / 28), avg. gap size = 1.00 (2 / 2)


2851 10.57 2.69 2.46 scaffold13|size664574 48975 49420 (613082) C genome_7_2791#DNA (0) 447 1 m_b1137s001i35 26243

  scaffold13|si      48975 AGGAGGGGTGACATCCTAACAAAATTTACTAGCTAAGACCCAGGTAGCGA 49024
                                                          i              v i 
C genome_7_2791        447 AGGAGGGGTGACATCCTAACAAAATTTACTAACTAAGACCCAGGTACCAA 398

  scaffold13|si      49025 AATAGACCGCCAACCTA-TTGTGCAAAGTAGTTAAGTACT-TGACCAAAA 49072
                              v         i   -i   vi       i        -     ii  
C genome_7_2791        397 AATTGACCGCCAATCTAACTGTCTAAAGTAGCTAAGTACTCTGACCGGAA 348

  scaffold13|si      49073 AAATTGCCCGCCACAATTTTTTCACTGAGTAGTTGGGTACGGTAGCCAAA 49122
                                         i v    i i                v -----   
C genome_7_2791        347 AAATTGCCCGCCACGAATTTTCCGCTGAGTAGTTGGGTACCG-----AAA 303

  scaffold13|si      49123 CAACCGGTCAAATACATA-------TTTGGCAGGAACTTTCCCTCTGTCA 49165
                                       v v   -------      i                  
C genome_7_2791        302 CAACCGGTCAAAAAGATAGAAATATTTTGGCGGGAACTTTCCCTCTGTCA 253

  scaffold13|si      49166 AATTTTGCATCGCCAAAAATATTTCCCCCAAAAGAATCGCCAAAAATTAA 49215
                                i  i v                 v                     
C genome_7_2791        252 AATTTCGCGTAGCCAAAAATATTTCCCCGAAAAGAATCGCCAAAAATTAA 203

  scaffold13|si      49216 TTCTCCGAAAAGAATCACTAATCTAGAAAA-AATACTGTTACTTT-ACCA 49263
                                  v        i             -      vv      -   i
C genome_7_2791        202 TTCTCCGTAAAGAATCGCTAATCTAGAAAAGAATACTCGTACTTTGACCG 153

  scaffold13|si      49264 AACACCAGACTGACTTCCTCACAGTATCCAGGAACTGAAAATTTGGTCAC 49313
                             ii     v         i       v    v  ii             
C genome_7_2791        152 AATGCCAGAATGACTTCCTTACAGTATACAGGTACCAAAAATTTGGTCAC 103

  scaffold13|si      49314 AACTAGGGCTAGTTAGGGAGAAAGTTGTCCAACCAACAGCC-AAGAAATC 49362
                                                      i  i      v   -  i     
C genome_7_2791        102 AACTAGGGCTAGTTAGGGAGAAAGTTGCCCGACCAACCGCCAAAAAAATC 53

  scaffold13|si      49363 CTCCACAGTACTTGGGTACCGATGTCTTAATCAAAGAGAGGTCAATATCA 49412
                           i  i                        ii        ------  i   
C genome_7_2791         52 TTCTACAGTACTTGGGTACCGATGTCTTGGTCAAAGAG------ATGTCA 9

  scaffold13|si      49413 CCCCTCCT 49420
                           i       
C genome_7_2791          8 TCCCTCCT 1

Matrix = 20p43g.matrix
Kimura (with divCpGMod) = 9.30
Transitions / transversions = 1.88 (30/16)
Gap_init rate = 0.04 (17 / 445), avg. gap size = 1.35 (23 / 17)


15 11.26 3.45 0.00 scaffold13|size664574 50526 50554 (611948) (GTG)n#Simple_repeat 1 30 (0) m_b1137s252i4 26244

  scaffold13|si      50526 GTGCTGGTGGTGG-CGAGGTGGTGGTGGTG 50554
                              v         -v v             
  (GTG)n#Simple          1 GTGGTGGTGGTGGTGGTGGTGGTGGTGGTG 30

Matrix = Unknown
Transitions / transversions = 0.00 (0/3)
Gap_init rate = 0.04 (1 / 28), avg. gap size = 1.00 (1 / 1)


15 18.13 0.00 0.00 scaffold13|size664574 50936 50967 (611535) (GGT)n#Simple_repeat 1 32 (0) m_b1137s252i6 26245

  scaffold13|si      50936 GGTGCTGGTGGTGGTGGTGGTAATGATGATGG 50967
                               v                ii  i  i   
  (GGT)n#Simple          1 GGTGGTGGTGGTGGTGGTGGTGGTGGTGGTGG 32

Matrix = Unknown
Transitions / transversions = 4.00 (4/1)
Gap_init rate = 0.00 (0 / 31), avg. gap size = 0.0 (0 / 0)


15 22.14 2.33 0.00 scaffold13|size664574 50933 50975 (611527) (GATGGT)n#Simple_repeat 1 44 (0) m_b1137s252i5 26246

  scaffold13|si      50933 GACGGTGCTGGTGGTGGTGGTGGTAATGATGATGG-AATTGTGA 50975
                             i    v     i     i    i   i      -i  v    
  (GATGGT)n#Sim          1 GATGGTGATGGTGATGGTGATGGTGATGGTGATGGTGATGGTGA 44

Matrix = Unknown
Transitions / transversions = 3.00 (6/2)
Gap_init rate = 0.02 (1 / 42), avg. gap size = 1.00 (1 / 1)


25 12.06 5.56 0.00 scaffold13|size664574 52203 52256 (610246) (GTCATC)n#Simple_repeat 1 57 (0) m_b1137s252i7 26247

  scaffold13|si      52203 GTCTTCGTCATCGTCGT--TC-TCGTCATCGTCATCGTCATCGTCTTACT 52249
                              v           i --  -                       v vv 
  (GTCATC)n#Sim          1 GTCATCGTCATCGTCATCGTCATCGTCATCGTCATCGTCATCGTCATCGT 50

  scaffold13|si      52250 CATCTTC 52256
                               v  
  (GTCATC)n#Sim         51 CATCGTC 57

Matrix = Unknown
Transitions / transversions = 0.20 (1/5)
Gap_init rate = 0.04 (2 / 53), avg. gap size = 1.50 (3 / 2)


232 15.38 2.56 0.00 scaffold13|size664574 56893 56931 (605571) rnd-5_family-616#Unknown 37 76 (0) m_b1138s001i0 26248

  scaffold13|si      56893 ACATAGGAATGTGTAGAATCACCAAAA-ATCCCAGTTCTT 56931
                                     vi        i      -   i i    i 
  rnd-5_family-         37 ACATAGGAATCCGTAGAATCGCCAAAATATCTCGGTTCCT 76

Matrix = 20p43g.matrix
Kimura (with divCpGMod) = 9.07
Transitions / transversions = 5.00 (5/1)
Gap_init rate = 0.03 (1 / 38), avg. gap size = 1.00 (1 / 1)


12 13.75 6.82 4.44 scaffold13|size664574 62377 62420 (600082) (TACAACA)n#Simple_repeat 1 45 (0) m_b1138s252i0 26249

  scaffold13|si      62377 TACAA-ATAATACATACAGAC-T-CATACAGAATACATACAACATAC 62420
                                -   vv       -  - -  -   v vv             
  (TACAACA)n#Si          1 TACAACATACAACATACA-ACATACA-ACATACAACATACAACATAC 45

Matrix = Unknown
Transitions / transversions = 0.00 (0/5)
Gap_init rate = 0.12 (5 / 43), avg. gap size = 1.00 (5 / 5)

17 7.56 11.90 0.00 scaffold13|size664574 62382 62423 (600079) (ATAC)n#Simple_repeat 1 47 (0) m_b1138s252i1 26249

  scaffold13|si      62382 ATA-ATACATACAGAC-T-CATACAGA-ATACATACA-ACATACCTA 62423
                              -         v  - -      v -         -      v  
  (ATAC)n#Simpl          1 ATACATACATACATACATACATACATACATACATACATACATACATA 47

Matrix = Unknown
Transitions / transversions = 0.00 (0/3)
Gap_init rate = 0.12 (5 / 41), avg. gap size = 1.00 (5 / 5)


7701 0.84 0.12 0.12 scaffold13|size664574 62549 63386 (599116) C genome_6_13534#DNA/hAT (0) 838 1 m_b1138s001i1 26250

  scaffold13|si      62549 AAGGTGTCCATGCAGATCCAGATTTGTGTTTTGTTGATTGTCGAATGTTA 62598
                                                             i               
C genome_6_1353        838 AAGGTGTCCATGCAGATCCAGATTTGTGTTTTGTCGATTGTCGAATGTTA 789

  scaffold13|si      62599 ATCGTCAAATGGTCCACTCCGACAAATCTTTGAATTAAATTACGATTACA 62648
                                                                             
C genome_6_1353        788 ATCGTCAAATGGTCCACTCCGACAAATCTTTGAATTAAATTACGATTACA 739

  scaffold13|si      62649 ATAACAATTAACAAATCCGAACTGTTTTGGTGTCCATGCAATGCGTCGAT 62698
                                                                             
C genome_6_1353        738 ATAACAATTAACAAATCCGAACTGTTTTGGTGTCCATGCAATGCGTCGAT 689

  scaffold13|si      62699 TTGTTAGCAATTTGTTAGATGTATTTGAAGTTTACAGGTAGCTAATAGAA 62748
                                                                             
C genome_6_1353        688 TTGTTAGCAATTTGTTAGATGTATTTGAAGTTTACAGGTAGCTAATAGAA 639

  scaffold13|si      62749 CAGGCCTCCCGCATGATACAGCATCACGAACACTTATGTTTCGCCCCC-A 62797
                                                                           - 
C genome_6_1353        638 CAGGCCTCCCGCATGATACAGCATCACGAACACTTATGTTTCGCCCCCCA 589

  scaffold13|si      62798 TCGTTCTCTATTTTCCGCACTTTCTCCCTCCCTCCCTTGCCGCACGATTT 62847
                                                                i            
C genome_6_1353        588 TCGTTCTCTATTTTCCGCACTTTCTCCCTCCCTCCCTCGCCGCACGATTT 539

  scaffold13|si      62848 ATTGCTATTCTCTCCTTCATTTACCCCTGTTCTCGCCGCAAACGAACCTC 62897
                                                                             
C genome_6_1353        538 ATTGCTATTCTCTCCTTCATTTACCCCTGTTCTCGCCGCAAACGAACCTC 489

  scaffold13|si      62898 CGCAATCCAATCAAATCTCTCTGCCCCTCGTGTCTCTGCCCCTCCGCCCG 62947
                                                                             
C genome_6_1353        488 CGCAATCCAATCAAATCTCTCTGCCCCTCGTGTCTCTGCCCCTCCGCCCG 439

  scaffold13|si      62948 TCCACGCTGGCGTCCCTCCTTCGATGCGGCTCCGCCTCCACGGGCAATGT 62997
                                      v                                 i    
C genome_6_1353        438 TCCACGCTGGCCTCCCTCCTTCGATGCGGCTCCGCCTCCACGGGCGATGT 389

  scaffold13|si      62998 CGCGCGCGCCATAGGCATAGCACCCTGGAACTAGCACCCTGGAACTGTTA 63047
                                                                             
C genome_6_1353        388 CGCGCGCGCCATAGGCATAGCACCCTGGAACTAGCACCCTGGAACTGTTA 339

  scaffold13|si      63048 GTTGAGGGTAGCGTAATCGTGGGACTAATACCTATTAAGTAGTAATCCTC 63097
                                                                             
C genome_6_1353        338 GTTGAGGGTAGCGTAATCGTGGGACTAATACCTATTAAGTAGTAATCCTC 289

  scaffold13|si      63098 TTTTAAAAATAAATAGGCGCCAAAGTCTCCAAAAAAAGTATACACGTAGA 63147
                             i                    i    i -                   
C genome_6_1353        288 TTCTAAAAATAAATAGGCGCCAAGGTCTTC-AAAAAAGTATACACGTAGA 240

  scaffold13|si      63148 AACATACCATTCTCTACGTGTTTGTCGAATATTTCTGATTTGTTAGATTG 63197
                                                                             
C genome_6_1353        239 AACATACCATTCTCTACGTGTTTGTCGAATATTTCTGATTTGTTAGATTG 190

  scaffold13|si      63198 TCGACAAATTGCGATTTGACGAATTGTGATTTGTTGATTTAATGTAAAAA 63247
                                                                             
C genome_6_1353        189 TCGACAAATTGCGATTTGACGAATTGTGATTTGTTGATTTAATGTAAAAA 140

  scaffold13|si      63248 GCATTTACGATTAATGACGTAAAGCGGAAAAATGTGACGTAAAATCACGA 63297
                                                                             
C genome_6_1353        139 GCATTTACGATTAATGACGTAAAGCGGAAAAATGTGACGTAAAATCACGA 90

  scaffold13|si      63298 GTAACGTCATCTGAACAAAACTCGGATTTGACGAATTGTCGACAAATTGT 63347
                                                                             
C genome_6_1353         89 GTAACGTCATCTGAACAAAACTCGGATTTGACGAATTGTCGACAAATTGT 40

  scaffold13|si      63348 CGACAAATCGTCGACAAATCGGGGTTGCATGGACACCTT 63386
                                                                  
C genome_6_1353         39 CGACAAATCGTCGACAAATCGGGGTTGCATGGACACCTT 1

Matrix = 20p43g.matrix
Kimura (with divCpGMod) = 0.52
Transitions / transversions = 6.00 (6/1)
Gap_init rate = 0.00 (2 / 837), avg. gap size = 1.00 (2 / 2)


3473 3.67 4.34 0.44 scaffold13|size664574 63395 63832 (598670) rnd-1_family-241#Unknown 1 455 (0) m_b1138s001i2 26251

  scaffold13|si      63395 GAAGGCATAGGAATCATGCGATCAATTGCAAAACAATTGTGACCAAAGGA 63444
                                          i                              v   
  rnd-1_family-          1 GAAGGCATAGGAATCGTGCGATCAATTGCAAAACAATTGTGACCAATGGA 50

  scaffold13|si      63445 TTCCGACCTTTTTTTTATCCGTGAGTAAGAGGATATATATAGAATTAGTG 63494
                                          -        v             i           
  rnd-1_family-         51 TTCCGACCTTTTTTT-ATCCGTGACTAAGAGGATATATGTAGAATTAGTG 99

  scaffold13|si      63495 GATTTTTAGTGAACTAGCGGATAATTAGTACAATTG-------------- 63530
                                                               --------------
  rnd-1_family-        100 GATTTTTAGTGAACTAGCGGATAATTAGTACAATTGCAGATTATTTGTAC 149

  scaffold13|si      63531 -----CAGATTATTCGTACTATTGCAAATTATTTGTACTATTGCAAAAAA 63575
                           -----         i           i           ?      i v? 
  rnd-1_family-        150 NATTGCAGATTATTTGTACTATTGCAGATTATTTGTACNATTGCAGATNA 199

  scaffold13|si      63576 ATTGTACAATTGCATATTACTAGATCCTGTACTATTCCGACGTGCAAATC 63625
                           v             ?    i                  v     ?i    
  rnd-1_family-        200 TTTGTACAATTGCANATTATTAGATCCTGTACTATTCCTACGTGNGAATC 249

  scaffold13|si      63626 TGCTAGATTTCTGGAGGACTGGAGGATTTCTAGCGGATTCGTAGATAATA 63675
                                                                            ?
  rnd-1_family-        250 TGCTAGATTTCTGGAGGACTGGAGGATTTCTAGCGGATTCGTAGATAATN 299

  scaffold13|si      63676 TGTACTATTGCAGATAATTTGTACAATTGCGGATAATTTGCGCAATCGCG 63725
                                                                             
  rnd-1_family-        300 TGTACTATTGCAGATAATTTGTACAATTGCGGATAATTTGCGCAATCGCG 349

  scaffold13|si      63726 GATTTTTTGCGCGTGTGCAAAGCAGTCGTGCAGGTGTAAAAATATATCAT 63775
                                                                -      i     
  rnd-1_family-        350 GATTTTTTGCGCGTGTGCAAAGCAGTCGTGCAGGTGT-AAAATACATCAT 398

  scaffold13|si      63776 GTGCAAACAAATTACTATGATGATTTTTCCGCAAAATCAAGGATTTCCTT 63825
                                    v          v      i                      
  rnd-1_family-        399 GTGCAAACATATTACTATGAAGATTTTCCCGCAAAATCAAGGATTTCCTT 448

  scaffold13|si      63826 AGCCTTC 63832
                                  
  rnd-1_family-        449 AGCCTTC 455

Matrix = 20p43g.matrix
Kimura (with divCpGMod) = 3.59
Transitions / transversions = 1.29 (9/7)
Gap_init rate = 0.01 (4 / 437), avg. gap size = 5.25 (21 / 4)


3692 11.41 17.49 3.84 scaffold13|size664574 70144 71155 (591347) scaffold210|size504517_(dbseq-nr_77)_[257410,263876]#LTR/Gypsy 46 1190 (5277) m_b1138s001i3 26252

  scaffold13|si      70144 ACCGACATAGGCCAAGAACTTGCCATTTAAAGTACCCCAAGGTACTAAAA 70193
                              v v    iv  v   iiv   v   v--       vi     v   v
  scaffold210|s         46 ACCTAAATAGAGCATGAATCAGCCTTTTT--GTACCCCTGGGTACAAAAC 93

  scaffold13|si      70194 TTAA-TAGGATCATTCTCAAGACTCCCCAGGAGGAAAGTCCACTGCCCTT 70242
                           i   -     v        i   -   v  v    i       iv   --
  scaffold210|s         94 CTAAATAGGAGCATTCTCAGGAC-CCCAAGTAGGAGAGTCCACCTCCC-- 140

  scaffold13|si      70243 GATCCAAAAGACATGGACTCCCCATGACAGGAGTCCACTGCCCTGCTCCC 70292
                            ii------ i             vv ii i   i --------------
  scaffold210|s        141 GGC------GGCATGGACTCCCCAACATGGAAGTTC-------------- 170

  scaffold13|si      70293 GATGGCAAGGACTCCCCAACACAGAAGTTCATTGCCCTGAA-TGAGAGC- 70340
                           -------  i --      -   ii  vv  i ---     - i   v -
  scaffold210|s        171 -------AGAA--CCCCAA-ACAAGAGAACACT---CTGAAGTAAGATCT 207

  scaffold13|si      70341 --ACACCCTTGAGAAGGGTATAAACATACCAATTTTGTGTAG-GATCTAC 70387
                           --i  i iv v          i        -  v        -i i    
  scaffold210|s        208 AAGCATCTATCAGAAGGGTATGAACATACC-ATATTGTGTAGAAACCTAC 256

  scaffold13|si      70388 ACAATGTTCGTTTGCATCATTTGGATTGGAATTGCAGCCCCACTGCCCTT 70437
                             v   v           i   -        -     ii        i  
  scaffold210|s        257 ACCATGATCGTTTGCATCGTTT-GATTGGAA-TGCAGTTCCACTGCCTTT 304

  scaffold13|si      70438 CCATCCTCACAATAATCAC-AAATGTAGCTCATAAAATCAAATCTTTGAC 70486
                                         i-   -    i                v    i   
  scaffold210|s        305 CCATCCTCACAATAG-CACAAAATATAGCTCATAAAATCAATTCTTCGAC 353

  scaffold13|si      70487 ATCTGTCGAAACTACCTATAATTTTCGCGTGGTATTTTTTTACAACGA-- 70534
                            i                             i  -        i    --
  scaffold210|s        354 ACCTGTCGAAACTACCTATAATTTTCGCGTGATA-TTTTTTACGACGATT 402

  scaffold13|si      70535 AACAGCTCAGGTCATTATCTTAAGATAACCATGGTGCAATCTTCGTGCAC 70584
                           vv i          i     vv        i      i i     i -  
  scaffold210|s        403 TTCGGCTCAGGTCACTATCTATAGATAACCGTGGTGCGACCTTCGCG-AC 451

  scaffold13|si      70585 CAAAGCCATTGATATCCAACCCTTCCGTCATGAGGTATGCTAAC-ATTTT 70633
                            i       i  i      v       v  i      i      -     
  scaffold210|s        452 CGAAGCCATCGACATCCAAACCTTCCGACACGAGGTACGCTAACAATTTT 501

  scaffold13|si      70634 TTTATC-TGAGC-GCAATTTTAACTTTT---ACC-GC-ATAC---TTTTT 70673
                                 -i    -               ---   -  -    ---     
  scaffold210|s        502 TTTATCGCGAGCGGCAATTTTAACTTTTCGCACCAGCGATACGTTTTTTT 551

  scaffold13|si      70674 TGC-C-ATC-AC-ATCTCTCCAAAATCAGCTACAC-ATCGACAAATTCCT 70718
                           i  - -   -  -    vi              i -      i       
  scaffold210|s        552 CGCACGATCGACGATCTACCCAAAATCAGCTACGCGATCGACGAATTCCT 601

  scaffold13|si      70719 CCGTTTCC---ATC-AC-AGCTCTCCAAAAT-CTCCC---ATCA------ 70753
                           v  v  i ---   -  -             -v    ---    ------
  scaffold210|s        602 ACGGTTTCGCGATCTACGAGCTCTCCAAAATAATCCCGCGATCAGCGAGC 651

  scaffold13|si      70754 --CAAAGATAAACTTTGAGC-------------------GATTCCT-C-A 70780
                           --  iv         i    -------------------       - - 
  scaffold210|s        652 ATCAGCGATAAACTTCGAGCGATCGACTTCTGCGATCGGGATTCCTACGA 701

  scaffold13|si      70781 GTC----TAATT--------------TTTCGCAAATAGTT----GCAAGA 70808
                              ----     -------------- i         vi ----      
  scaffold210|s        702 GTCGGATTAATTTCGTGATCGAGAATTCTCGCAAATACCTTGGAGCAAGA 751

  scaffold13|si      70809 CTTTCAAGAAATAAA---CAA--AAGAAAAAT---AAAAT-----ATAAA 70845
                                          --- i --         ---     -----     
  scaffold210|s        752 CTTTCAAGAAATAAAAGCCGACGAAGAAAAATTTAAAAATAAAAAATAAA 801

  scaffold13|si      70846 AAATTTTTT----GGCTAACCTCAACA---C-CCCAA-----CCCTCAAG 70882
                                i   ----i             --- -     -----i i     
  scaffold210|s        802 AAATTCTTTTTCGAGCTAACCTCAACAGGGCACCCAAGACCTTCTTCAAG 851

  scaffold13|si      70883 --CT--TTTTATAA-----ACCTT-----GGCAATTGAGAGG-TGTTCAA 70917
                           --  --        -----v    -----       i     -   iv v
  scaffold210|s        852 GCCTTGTTTTATAATACGCCCCTTGGCGAGGCAATTAAGAGGATGTCGAC 901

  scaffold13|si      70918 CAG----TCAAGCCCAGAAGG-CTC---CCGCAG--GTGTGAAC-GAG-T 70955
                              ----              -   ---  i   --        -   - 
  scaffold210|s        902 CAGCAAATCAAGCCCAGAAGGACTCAAGCCACAGGAGTGTGAACGGAGTT 951

  scaffold13|si      70956 CA-GGAGG-CCAAGCCACCCATTTCCTACA-TCCCACTGCCATGGACACC 71002
                             -     -                     -                   
  scaffold210|s        952 CAGGGAGGTCCAAGCCACCCATTTCCTACATTCCCACTGCCATGGACACC 1001

  scaffold13|si      71003 C--AGG--ATCAACAAAATCAA-GTCTCCAAC---ATGACCTTGTCTGTC 71044
                            --   --              -         ---               
  scaffold210|s       1002 CGAAGGTAATCAACAAAATCAAGGTCTCCAACAAAATGACCTTGTCTGTC 1051

  scaffold13|si      71045 ACCGC------TGAGGGAAG-CCTGAACAG-TCCTCAACCATGTCCAGAC 71086
                               i------         -         -                   
  scaffold210|s       1052 ACCGTCTTCGATGAGGGAAGTCCTGAACAGTTCCTCAACCATGTCCAGAC 1101

  scaffold13|si      71087 ----ATGGAAA-AA-CTCCCAGAGAGGC-TAGACAT-GACTACGAG-GGC 71127
                           ----       -  -i            -      i-       i -i  
  scaffold210|s       1102 CTCGATGGAAATAATTTCCCAGAGAGGCTTAGACACGGACTACGGGAAGC 1151

  scaffold13|si      71128 C-----------TGAAAAGGCTGAGGCAAAACTGACTGC 71155
                            -----------  v                        
  scaffold210|s       1152 CTGTAAGGCAGATGCAAAGGCTGAGGCAAAACTGACTGC 1190

Matrix = 20p43g.matrix
Kimura (with divCpGMod) = 10.33
Transitions / transversions = 1.71 (70/41)
Gap_init rate = 0.11 (111 / 1011), avg. gap size = 1.99 (221 / 111)

3782 8.37 22.54 1.22 scaffold13|size664574 70273 71155 (591347) scaffold9|size952703_(dbseq-nr_94)_[283613,290091]#LTR/Gypsy 129 1197 (5282) m_b1138s001i4 26252

  scaffold13|si      70273 GAGTCCACTGCCCTGCTCCCGATGGCAAGGACTCCCCAACACAGAAGTTC 70322
                                   -------       i    v             ii       
  scaffold9|siz        129 GAGTCCAC-------CTCCCGACGGCATGGACTCCCCAACATGGAAGTTC 171

  scaffold13|si      70323 ATTGCCCTGAATGAGAGCACACCCTTGAG--------------------- 70351
                            vvi   ii  ii    v       v   ---------------------
  scaffold9|siz        172 AGAACCCCAAACAAGAGAACACCCTGGAGGAAGATCTAAGCATCTATCAG 221

  scaffold13|si      70352 AAGGGTATAAACATACCAATTTTGTGTAGGA-TCTACACAATGTTCGTTT 70400
                                   i         - v        i -i      v   v      
  scaffold9|siz        222 AAGGGTATGAACATACCA-TATTGTGTAGAAACCTACACCATGATCGTTT 270

  scaffold13|si      70401 GCATCATTTGGATTGGAATTGCAGCCCCACTGCCCTTCCATCCTCACAAT 70450
                                i            -     ii        i               
  scaffold9|siz        271 GCATCGTTTGGATTGGAA-TGCAGTTCCACTGCCTTTCCATCCTCACAAT 319

  scaffold13|si      70451 AAT-CACAAATGTAGCTCATAAAATCAAATCTTTGACATCTGTCGAAACT 70499
                            i -  -    i                     i    i    i   v  
  scaffold9|siz        320 AGTACA-AAATATAGCTCATAAAATCAAATCTTCGACACCTGTTGAACCT 368

  scaffold13|si      70500 ACCTATAATTTTCGCGTGGTATTTTTTTACAACGAAA----CAGCTCAGG 70545
                                             i  -        i  --  ---- i       
  scaffold9|siz        369 ACCTATAATTTTCGCGTGATA-TTTTTTACGAC--AATTTTCGGCTCAGG 415

  scaffold13|si      70546 TCATTATCTTAAGATAACCATGGTGCAATCTTCGTGCACCAAAGCCATTG 70595
                              i     vv        i      i i     i             i 
  scaffold9|siz        416 TCACTATCTATAGATAACCGTGGTGCGACCTTCGCGCACCAAAGCCATCG 465

  scaffold13|si      70596 ATATCCAACCCTTCCGTCATGAGGTATGCTAAC-ATTTTTTTATC-TGAG 70643
                            i       i      v  i      i      -           -i   
  scaffold9|siz        466 ACATCCAACTCTTCCGACACGAGGTACGCTAACAATTTTTTTATCGCGAG 515

  scaffold13|si      70644 C-GCAATTTTAACTTTT---ACC-GC-ATAC--TTTTTTGC-C-ATC-AC 70682
                            -               ---   -  -    --        - -   -  
  scaffold9|siz        516 CGGCAATTTTAACTTTTCGCACCAGCGATACGTTTTTTTGCACGATCGAC 565

  scaffold13|si      70683 -ATCTCTCCAAAATCAGCTACAC-ATCGACAAATTCCTCCGTTTCC---A 70727
                           -  i v               i -      i       v  v  i --- 
  scaffold9|siz        566 GATTTATCCAAAATCAGCTACGCGATCGACGAATTCCTACGGTTTCGCGA 615

  scaffold13|si      70728 TC-AC-AGCTCTCCAAAAT-CTCCC---ATCA--------CAAAGATAAA 70763
                             -  -             -v    ---    --------  iv      
  scaffold9|siz        616 TCTACGAGCTCTCCAAAATAATCCCGCGATCAGCGAGCATCAGCGATAAA 665

  scaffold13|si      70764 CTTTGAGC--------------------GATTCCT-C-AGTC----TAAT 70787
                              i    --------------------       - -    ----    
  scaffold9|siz        666 CTTCGAGCAATCGACTTCTGCGATCGGGGATTCCTACGAGTCGGATTAAT 715

  scaffold13|si      70788 --------------TTTTCGC-AAATAGTT----GCAAGACTTTCAAGAA 70818
                           --------------  i    -        ----                
  scaffold9|siz        716 TTCGTGATCGAGAATTCTCGCGAAATAGTTGGAAGCAAGACTTTCAAGAA 765

  scaffold13|si      70819 ATAAA---CAA--AAGAAAAAT---AAAAT------ATAAAAAA----TT 70850
                                --- i --         ---     ------        ----  
  scaffold9|siz        766 ATAAAAGCCGACGAAGAAAAATTTAAAAATAAAAAAATAAAAAAATTCTT 815

  scaffold13|si      70851 TTTTG-GCTAACCTCAACA---C-CCCAA-----CCCTCAAG--CT--TT 70886
                              i -             --- -     -----i i     --  --  
  scaffold9|siz        816 TTTCGAGCTAACCTCAACAGGGCACCCAAGACCTTCTTCAAGGCCTTGTT 865

  scaffold13|si      70887 TTATAA-----ACCTT-----GGCAATTGAGAGG-TGTTCAACAG----T 70921
                                 -----v    -----       i     -   iv v   ---- 
  scaffold9|siz        866 TTATAATACGCCCCTTGGCGAGGCAATTAAGAGGATGTCGACCAGCAAAT 915

  scaffold13|si      70922 CAAGCCCAGAAGG-CTC---CCGCAG--GTGTGAAC-GAG-TCA-GGAGG 70962
                                        -   ---  i   --        -   -   -     
  scaffold9|siz        916 CAAGCCCAGAAGGACTCAAGCCACAGGAGTGTGAACGGAGTTCAGGGAGG 965

  scaffold13|si      70963 -CCAAGCCACCCATTTCCTACA-TCCCACTGCCATGGACACCC---AGG- 71006
                           - i                   -                    ---   -
  scaffold9|siz        966 TCTAAGCCACCCATTTCCTACATTCCCACTGCCATGGACACCCCGAAGGT 1015

  scaffold13|si      71007 -ATCAACAAAATCAA-GTCTCCAAC---ATGACCTTGTCTGTCACCG-CT 71050
                           -              -         ---                   -  
  scaffold9|siz       1016 AATCAACAAAATCAAGGTCTCCAACAAAATGACCTTGTCTGTCACCGTCT 1065

  scaffold13|si      71051 -----GAGGGAAG-CCTGAACAG-TCCTCAACCATGTCCAGAC----ATG 71089
                           -----        -         -                   ----   
  scaffold9|siz       1066 TCGACGAGGGAAGTCCTGAACAGTTCCTCAACCATGTCCAGACCTCGATG 1115

  scaffold13|si      71090 GAAA-AA-CTCCCAGAGAGGC-TAGACAT-GACTACGAG-GGCC------ 71128
                               -  -i            -      i-       i -i   ------
  scaffold9|siz       1116 GAAATAATTTCCCAGAGAGGCTTAGACACGGACTACGGGAAGCCTGTAAG 1165

  scaffold13|si      71129 -----TGAAAAGGCTGAGGCAAAACTGACTGC 71155
                           -----                           
  scaffold9|siz       1166 GCAGATGAAAAGGCTGAGGCAAAACTGACTGC 1197

Matrix = 20p43g.matrix
Kimura (with divCpGMod) = 6.75
Transitions / transversions = 2.65 (53/20)
Gap_init rate = 0.09 (81 / 882), avg. gap size = 2.62 (212 / 81)


18960 5.30 0.87 0.22 scaffold13|size664574 71257 73561 (588941) scaffold7|size730406_(dbseq-nr_160)_[96026,102513]#LTR/Gypsy 1403 3722 (2766) m_b1138s001i5 26253

  scaffold13|si      71257 AACCCTGG-----CGTGTATGGG-CTGAGC-TCCCACAAAACGCCCGGCA 71299
                                   -----i         - i    -                   
  scaffold7|siz       1403 AACCCTGGACAGATGTGTATGGGACCGAGCATCCCACAAAACGCCCGGCA 1452

  scaffold13|si      71300 TCTTGGACCTCCTTTCAGGAATGTGTCCAGTTGCACCTGCAGACCGTCTT 71349
                                                                             
  scaffold7|siz       1453 TCTTGGACCTCCTTTCAGGAATGTGTCCAGTTGCACCTGCAGACCGTCTT 1502

  scaffold13|si      71350 TAGGACTGATGCAGCGGAGCAGGAACGTTTCTACATCAGCAATGGGCTGA 71399
                           i                                                 
  scaffold7|siz       1503 CAGGACTGATGCAGCGGAGCAGGAACGTTTCTACATCAGCAATGGGCTGA 1552

  scaffold13|si      71400 AGAAACCTAACAGGGTACCCATCAGGGACTTTTTGCAGAGGATCCAGTGC 71449
                                  v                        v             ii  
  scaffold7|siz       1553 AGAAACCAAACAGGGTACCCATCAGGGACTTTGTGCAGAGGATCCAACGC 1602

  scaffold13|si      71450 CTTAACGGGTATGTGGAACTCTTGCCATGCCTGTTTTACTCTTCAAAGGC 71499
                                                     i                       
  scaffold7|siz       1603 CTTAACGGGTATGTGGAACTCTTGCCGTGCCTGTTTTACTCTTCAAAGGC 1652

  scaffold13|si      71500 TGCAAAGTCAACGAAAGTATGCGGGCCATTTGATGATGCCGACTTGGCAA 71549
                                    v                                        
  scaffold7|siz       1653 TGCAAAGTCTACGAAAGTATGCGGGCCATTTGATGATGCCGACTTGGCAA 1702

  scaffold13|si      71550 GCCACATCCTCAGGATGGTTCCTAGGAACTGGCAGGACCAATATGAGCTC 71599
                                                                             
  scaffold7|siz       1703 GCCACATCCTCAGGATGGTTCCTAGGAACTGGCAGGACCAATATGAGCTC 1752

  scaffold13|si      71600 AGTGGAGCCTTGGTACCACAGAGTGTCAGGGAACTTCTCGAAGTCCTTGA 71649
                                   i                              i          
  scaffold7|siz       1753 AGTGGAGCTTTGGTACCACAGAGTGTCAGGGAACTTCTCAAAGTCCTTGA 1802

  scaffold13|si      71650 ACGCATCGAGGAGGCCTACCCCACCAAGAAGGTTGGAGAAGGACCCAAGA 71699
                                     i              i                        
  scaffold7|siz       1803 ACGCATCGAGAAGGCCTACCCCACCGAGAAGGTTGGAGAAGGACCCAAGA 1852

  scaffold13|si      71700 CTGTAGCCAAGTCTAACGACTCATCTAGGAAGAAGATGGTCTCTTTTAGT 71749
                            i         v                                      
  scaffold7|siz       1853 CCGTAGCCAAGGCTAACGACTCATCTAGGAAGAAGATGGTCTCTTTTAGT 1902

  scaffold13|si      71750 GACCGGATTCCGAAGAAACGTCGCACAGAGAAGTACTGTTCTCT-CTGGA 71798
                                      i                                -   v 
  scaffold7|siz       1903 GACCGGATTCCAAAGAAACGTCGCACAGAGAAGTACTGTTCTCTGCTGCA 1952

  scaffold13|si      71799 AGAAACATGGGGG-GCACATACCACCCACAGCACTCTGGATTGCCGGAAG 71847
                                        -                i     -             
  scaffold7|siz       1953 AGAAACATGGGGGCGCACATACCACCCACAACACTC-GGATTGCCGGAAG 2001

  scaffold13|si      71848 TATGACTCCAGTGTGACCCCAAAGTCAAGCTTCAACGGGAGAAAACCAAA 71897
                                  -  i  v      i              v              
  scaffold7|siz       2002 TATGACT-CAATGGGACCCCGAAGTCAAGCTTCAAGGGGAGAAAACCAAA 2050

  scaffold13|si      71898 TGGAAACTCTTGTGGACTAGAGAGACCTGCTCGAGGAGGAAGTAGCTATG 71947
                                     i                                       
  scaffold7|siz       2051 TGGAAACTCTCGTGGACTAGAGAGACCTGCTCGAGGAGGAAGTAGCTATG 2100

  scaffold13|si      71948 CGCAGCTATCCGCTAAAATCGAAAAATTTACAAAGTCCAACAAAAAAATG 71997
                                                 v   i    v           i      
  scaffold7|siz       2101 CGCAGCTATCCGCTAAAATCGACAAACTTACCAAGTCCAACAAGAAAATG 2150

  scaffold13|si      71998 AAACGCGCTATCGGAAAAAAGAAGCATAAGCATCGTGACATGAGTGACAG 72047
                               i                    i        ii              
  scaffold7|siz       2151 AAACACGCTATCGGAAAAAAGAAGCGTAAGCATCACGACATGAGTGACAG 2200

  scaffold13|si      72048 TGATGATTCAGACTCATCCTGAGGTGATGGGTTGGGGAGTACTAAGAAAT 72097
                                             i    i                          
  scaffold7|siz       2201 TGATGATTCAGACTCATCTTGAGATGATGGGTTGGGGAGTACTAAGAAAT 2250

  scaffold13|si      72098 TGTGTAGTAAAATCGATTGTAATGACATGATGAACACTTATCTTAGTCCG 72147
                                                    v                        
  scaffold7|siz       2251 TGTGTAGTAAAATCGATTGTAATGAAATGATGAACACTTATCTTAGTCCG 2300

  scaffold13|si      72148 ATTAAAACTTCCCCATTTGCCAACATAACATTTTCTGATTCAAACAATAT 72197
                                          iv                    i         v i
  scaffold7|siz       2301 ATTAAAACTTCCCCACGTGCCAACATAACATTTTCTGGTTCAAACAAGAC 2350

  scaffold13|si      72198 CAGTTCAAATCTGGCAGAAGAACTAGGAAATCTTCCAGCCAACCTTACAC 72247
                           vv    i  i           v                            
  scaffold7|siz       2351 ATGTTCGAACCTGGCAGAAGACCTAGGAAATCTTCCAGCCAACCTTACAC 2400

  scaffold13|si      72248 AGAGTGAAACAATTGCCGAATTGTCGGACCCCGAACTGTCGGGTGACCTT 72297
                                        vi                                   
  scaffold7|siz       2401 AGAGTGAAACAATAACCGAATTGTCGGACCCCGAACTGTCGGGTGACCTT 2450

  scaffold13|si      72298 TTCAATGGTGTGAACCCCCCTTTGACAGGTAAAAATGGGTGAGTCACAAC 72347
                                 i                          i v   iii     v  
  scaffold7|siz       2451 TTCAATAGTGTGAACCCCCCTTTGACAGGTAAAGAAGGGCAGGTCACTAC 2500

  scaffold13|si      72348 TGTAGTAGCCAAAGCACGCTACAAAGCGACTGAAAATCCAGCCCGTAAGA 72397
                                    vv          i                            
  scaffold7|siz       2501 TGTAGTAGCACAAGCACGCTATAAAGCGACTGAAAATCCAGCCCGTAAGA 2550

  scaffold13|si      72398 ACATCGAACACTCTACAGGGCGTTGTACCAGTAACACAGTCATAAAGATC 72447
                            i                     i                   v i    
  scaffold7|siz       2551 ATATCGAACACTCTACAGGGCGTCGTACCAGTAACACAGTCATCAGGATC 2600

  scaffold13|si      72448 CTACTAGACAGTGGATCTGACAGTGATCTCCTGTTTCATGCAAAAGGAAT 72497
                                               ii             i        i    i
  scaffold7|siz       2601 CTACTAGACAGTGGATCTGATGGTGATCTCCTGTTCCATGCAAAGGGAAC 2650

  scaffold13|si      72498 GGAGAAACATTTTCCCTACTTGGCTAAGCAGGTGCCAAAGTCTTGGCGCA 72547
                                   ii            i   i                       
  scaffold7|siz       2651 GGAGAAACGCTTTCCCTACTTGACTAGGCAGGTGCCAAAGTCTTGGCGCA 2700

  scaffold13|si      72548 CGTCGAATGGGAGCTTCCTAACCAAAGGAAGGAGCAAAGTTAACTTAAAG 72597
                                           i                       i         
  scaffold7|siz       2701 CGTCGAATGGGAGCTTTCTAACCAAAGGAAGGAGCAAAGTCAACTTAAAG 2750

  scaffold13|si      72598 TT-TTTGAGTATTCGAACAGTAAGGAGTACACAGTGACTCCCGATGTAGT 72646
                             -                                      i  i     
  scaffold7|siz       2751 TTCTTTGAGTATTCGAACAGTAAGGAGTACACAGTGACTCCTGACGTAGT 2800

  scaffold13|si      72647 AGAGTACGATAAGAAAAAGATGACAAAGCCAGCGGTCAACCTCATTCTTG 72696
                                 i               i v         v  i            
  scaffold7|siz       2801 AGAGTATGATAAGAAAAAGATGGCTAAGCCAGCGTTCGACCTCATTCTTG 2850

  scaffold13|si      72697 AATGTCAAACCATGAAAGAGCTCGGAATTGTTCTAGATTTCTGAACAAAA 72746
                           i                                       ii        
  scaffold7|siz       2851 GATGTCAAACCATGAAAGAGCTCGGAATTGTTCTAGATTTTCGAACAAAA 2900

  scaffold13|si      72747 GAAATTACCATTGATCACGTCATCTTGCCAATGAGAGAGATCAATAGTCT 72796
                                v            i    i              v           
  scaffold7|siz       2901 GAAATAACCATTGATCACATCATTTTGCCAATGAGAGACATCAATAGTCT 2950

  scaffold13|si      72797 GACCCCATCAAACCTGGATAAAGCCTGGGTTGTTAACAACAGCATGGCAA 72846
                               i        i               i                    
  scaffold7|siz       2951 GACCTCATCAAACTTGGATAAAGCCTGGGCTGTTAACAACAGCATGGCAA 3000

  scaffold13|si      72847 ATGAACCGCAAAGTACGCAGGAAGCAACACAGCAGGTAGTTAAAATCCTA 72896
                                                    i       i                
  scaffold7|siz       3001 ATGAACCGCAAAGTACGCAGGAAGCGACACAGCGGGTAGTTAAAATCCTA 3050

  scaffold13|si      72897 GATGCAAATTATAAAAAGGCAGACCTCCAATCACTTGTTAGCACCAATTG 72946
                                       -                    v                
  scaffold7|siz       3051 GATGCAAATTAT-AAAAGGCAGACCTCCAATCAATTGTTAGCACCAATTG 3099

  scaffold13|si      72947 TATTCACCTTAGTCTCCAAGACCAAAACTCGTTGCTGGAGTTACTCACAG 72996
                             i      v                                        
  scaffold7|siz       3100 TACTCACCTAAGTCTCCAAGACCAAAACTCGTTGCTGGAGTTACTCACAG 3149

  scaffold13|si      72997 AATTTGAGGAACTTTTTGACGGAACACTAGGTGATTGGAACACAGAGCCT 73046
                                       -                                     
  scaffold7|siz       3150 AATTTGAGGAAC-TTTTGACGGAACACTAGGTGATTGGAACACAGAGCCT 3198

  scaffold13|si      73047 GTGTCCTTCGAACTCAAGGAGGGCGCAAAGCCATATCATGGCAAGGCATA 73096
                                         i                                   
  scaffold7|siz       3199 GTGTCCTTCGAACTTAAGGAGGGCGCAAAGCCATATCATGGCAAGGCATA 3248

  scaffold13|si      73097 CCCAGTACCAAAATCTTGCAAAGAAACAACTATCAGAGAACTGAATAGAT 73146
                                           i                  i              
  scaffold7|siz       3249 CCCAGTACCAAAATCTCGCAAAGAAACAACTATCAAAGAACTGAATAGAT 3298

  scaffold13|si      73147 TATGTGATCTGGGAGTGTTAGAGTTTCAGCCCAAGTTGGAATGGGTGTCA 73196
                               i  v         v              i i i        i    
  scaffold7|siz       3299 TATGCGAACTGGGAGTGGTAGAGTTTCAGCCCGAATCGGAATGGGCGTCA 3348

  scaffold13|si      73197 CCATCATTTATCACTGGAAAACAAGATGGAACTGTATGCTTTCGCACTGA 73246
                                                     i         i      v      
  scaffold7|siz       3349 CCATCATTTATCACTGGAAAACAAGACGGAACTGTACGCTTTCTCACTGA 3398

  scaffold13|si      73247 TTTTAGAGAAAGAAATAAACGACTAGTTCGAAAGCCGTTTCCGGTACCCA 73296
                                     iv                              iv      
  scaffold7|siz       3399 TTTTAGAGAAGTAAATAAACGACTAGTTCGAAAGCCGTTTCCATTACCCA 3448

  scaffold13|si      73297 CAATCAGTACAGACCTGCAAGAGCTAGAAGGATTTACCCACGCTACAACC 73346
                           v           v                         i i         
  scaffold7|siz       3449 AAATCAGTACAGTCCTGCAAGAGCTAGAAGGATTTACCTATGCTACAACC 3498

  scaffold13|si      73347 CTAGATTTAAACATGGGTTATTATACCATTAGACTGGATCCCAATTCATC 73396
                                                                     i       
  scaffold7|siz       3499 CTAGATTTAAACATGGGTTATTATACCATTAGACTGGATCCCGATTCATC 3548

  scaffold13|si      73397 CAAAATATGTACCCTCATTTTCCCATGGGGCAAGTATTCCTACCTCCGAT 73446
                                                                           v 
  scaffold7|siz       3549 CAAAATATGTACCCTCATTTTCCCATGGGGCAAGTATTCCTACCTCCGTT 3598

  scaffold13|si      73447 TGCCAATGGGCATCGCAGGTTCACCAGACATCTTTCAAGCAAAAATGTCA 73496
                                                                             
  scaffold7|siz       3599 TGCCAATGGGCATCGCAGGTTCACCAGACATCTTTCAAGCAAAAATGTCA 3648

  scaffold13|si      73497 ACACTAATGGGAGCCTTAGAGTT----------CTTACCTTGATGATTTG 73536
                                                  ----------                 
  scaffold7|siz       3649 ACACTAATGGGAGCCTTAGAGTTCGTGCACGAGCTTACCTTGATGATTTG 3698

  scaffold13|si      73537 TTATGCATCATACGAGGCGGGCTTG 73561
                                     i -i    iii i  
  scaffold7|siz       3699 TTATGCATCACA-AAGGCAAACCTG 3722

Matrix = 20p43g.matrix
Kimura (with divCpGMod) = 4.39
Transitions / transversions = 2.49 (87/35)
Gap_init rate = 0.01 (12 / 2304), avg. gap size = 2.08 (25 / 12)

13144 3.50 0.33 0.20 scaffold13|size664574 73546 75064 (587438) scaffold7|size730406_(dbseq-nr_160)_[96026,102513]#LTR/Gypsy 3764 5284 (1204) m_b1138s001i6 26253

  scaffold13|si      73546 ATACGAGGCGGGCTTGTGAATCAACGCCCAAAAGTTGTCATTCTGAACCT 73595
                            ii             ii           i     i         v    
  scaffold7|siz       3764 ACGCGAGGCGGGCTTGCAAATCAACGCCCGAAAGTCGTCATTCTGCACCT 3813

  scaffold13|si      73596 TTGAAACAGAATATCTAGGTTATACCCTCACACCGAACAGGGATTAAACC 73645
                                                            -                
  scaffold7|siz       3814 TTGAAACAGAATATCTAGGTTATACCCTCACAC-GAACAGGGATTAAACC 3862

  scaffold13|si      73646 ACAGCAGAAAA-GGTACAGGC-ATTCTCGCGATTTCATCGC--AAAAATG 73691
                                      -         -                   --       
  scaffold7|siz       3863 ACAGCAGAAAAAGGTACAGGCGATTCTCGCGATTTCATCGCCGAAAAATG 3912

  scaffold13|si      73692 TCAAAGACCTCCGTAAGTTCCTGGGCATGGTCCAGTACTATAGAGATCTT 73741
                                                                             
  scaffold7|siz       3913 TCAAAGACCTCCGTAAGTTCCTGGGCATGGTCCAGTACTATAGAGATCTT 3962

  scaffold13|si      73742 TGGGCAAGATGCAGCAAAGTGCTTGCCCCACTCACCTCACTGGTAGGAAA 73791
                                    i     i                                i 
  scaffold7|siz       3963 TGGGCAAGACGCAGCGAAGTGCTTGCCCCACTCACCTCACTGGTAGGAGA 4012

  scaffold13|si      73792 GTGCGGTCACACCAAGGTCACCAGAGCCAACAAGACAAAGAAATGTCCAT 73841
                                                               i      i      
  scaffold7|siz       4013 GTGCGGTCACACCAAGGTCACCAGAGCCAACAAGACGAAGAAACGTCCAT 4062

  scaffold13|si      73842 GGTACTGGGACACGGTGCATCAAAAAGCATTCGATGACGTTAAGACTTCA 73891
                                                    -                        
  scaffold7|siz       4063 GGTACTGGGACACGGTGCATCAAAA-GCATTCGATGACGTTAAGACTTCA 4111

  scaffold13|si      73892 ATTGCCAAGGATGTAGTCTTAGCCTATCCCAATTATTCAATGGAATTTGA 73941
                                                         i                   
  scaffold7|siz       4112 ATTGCCAAGGATGTAGTCTTAGCCTATCCCGATTATTCAATGGAATTTGA 4161

  scaffold13|si      73942 GATATACACTGATGCCTCGTCTAAACAACTTGGATCAGTTATCACCCAGG 73991
                                 i                                           
  scaffold7|siz       4162 GATATATACTGATGCCTCGTCTAAACAACTTGGATCAGTTATCACCCAGG 4211

  scaffold13|si      73992 GTAATAGGCCCCTTGCGTTCTTCAGCAGGAAGCTGTCGACGACGCAACAG 74041
                                                                             
  scaffold7|siz       4212 GTAATAGGCCCCTTGCGTTCTTCAGCAGGAAGCTGTCGACGACGCAACAG 4261

  scaffold13|si      74042 AAGTACAGTGTGACCAAACTAGAACTACTGGCCATAGTGGAAACACTCAA 74091
                                   i                                         
  scaffold7|siz       4262 AAGTACAGCGTGACCAAACTAGAACTACTGGCCATAGTGGAAACACTCAA 4311

  scaffold13|si      74092 GGAGTTCAAAGGCATGTTGTGGGGACAAAGATTAAAAGTCTACACAGACC 74141
                                                                             
  scaffold7|siz       4312 GGAGTTCAAAGGCATGTTGTGGGGACAAAGATTAAAAGTCTACACAGACC 4361

  scaffold13|si      74142 ATAAGAATCTAATTCAAGACGCCCCCGGATTAATCTCTGACCATGTCTAC 74191
                               i        i          i        i        i       
  scaffold7|siz       4362 ATAAAAATCTAATCCAAGACGCCCTCGGATTAACCTCTGACCGTGTCTAC 4411

  scaffold13|si      74192 CGATGGAGATTGCTCCTCGAGGAATTTGGCCCCAAAATCATTTACATTAA 74241
                                                            i    ii          
  scaffold7|siz       4412 CGATGGAGATTGCTCCTCGAGGAATTTGGCCCCGAAATTGTTTACATTAA 4461

  scaffold13|si      74242 AGGCATACACAACACTGTTTCCAACGCCATCTCTTGCTTAGACATCGGAC 74291
                                    i         v  i           i               
  scaffold7|siz       4462 AGGCATACATAACACTGTTGCCGACGCCATCTCTCGCTTAGACATCGGAC 4511

  scaffold13|si      74292 CAATACCGAGTGAGCACGAGAACTGGATGACGTTCACCAAATGCTGGTGT 74341
                                                                             
  scaffold7|siz       4512 CAATACCGAGTGAGCACGAGAACTGGATGACGTTCACCAAATGCTGGTGT 4561

  scaffold13|si      74342 CATTACACCATGCAAGAAGAGAGTGCAACAGACACCTCTGCATACCAAGA 74391
                                                     i i                     
  scaffold7|siz       4562 CATTACACCATGCAAGAAGAGAGTGCGATAGACACCTCTGCATACCAAGA 4611

  scaffold13|si      74392 GGAAATGAATCTGGTATTTGCAAACCGCAGCGAAGAAGATGTAATCTACC 74441
                                                                             
  scaffold7|siz       4612 GGAAATGAATCTGGTATTTGCAAACCGCAGCGAAGAAGATGTAATCTACC 4661

  scaffold13|si      74442 CGTTAACAGTACGAGAGATTGCAGAAGCACAAAAGCTTGATGCCAGCTTG 74491
                                       i                                     
  scaffold7|siz       4662 CGTTAACAGTACAAGAGATTGCAGAAGCACAAAAGCTTGATGCCAGCTTG 4711

  scaffold13|si      74492 AAGACACTGAAAGACCAGTATTCGACACAATTGGTCAAAAGTACATGACT 74541
                                ii             i               i        iiv  
  scaffold7|siz       4712 AAGACGTTGAAAGACCAGTACTCGACACAATTGGTCGAAAGTACACATCT 4761

  scaffold13|si      74542 CCTATGTAAGGAC-GAAAAATGGTCATTCCAAAAGATCTTCAACACCGTG 74590
                                        -                                    
  scaffold7|siz       4762 CCTATGTAAGGACGGAAAAATGGTCATTCCAAAAGATCTTCAACACCGTG 4811

  scaffold13|si      74591 CAGTTAGTTTGTACCACCACTATCTACGGCACCCTGGACACACTAGACTC 74640
                                    v                 i                      
  scaffold7|siz       4812 CAGTTAGTTGGTACCACCACTATCTACAGCACCCTGGACACACTAGACTC 4861

  scaffold13|si      74641 AAAGAAACCCTTTGTGCTGCGATGTACTGGAAAGGTATGCAAAATACCAT 74690
                           i           i                           i       i 
  scaffold7|siz       4862 GAAGAAACCCTTCGTGCTGCGATGTACTGGAAAGGTATGCGAAATACCGT 4911

  scaffold13|si      74691 CCGGAAATATGTCAAAAACTGTCATGCATGCCAAGTCAACAAGAGGCATA 74740
                              v                                              
  scaffold7|siz       4912 CCGTAAATATGTCAAAAACTGTCATGCATGCCAAGTCAACAAGAGGCATA 4961

  scaffold13|si      74741 AGCATAAGTATGGGAAACTCCCTACTAAATTTGCCATCACAAACCCTTGG 74790
                                     i-                   i                  
  scaffold7|siz       4962 AGCATAAGTAC-GGAAACTCCCTACTAAATTCGCCATCACAAACCCTTGG 5010

  scaffold13|si      74791 GATGTACTATGTGTGGACCTTATTGGCCCGTATACAATCAAAGGTAAAGA 74840
                                                                             
  scaffold7|siz       5011 GATGTACTATGTGTGGACCTTATTGGCCCGTATACAATCAAAGGTAAAGA 5060

  scaffold13|si      74841 TGGGACAGTAATTGAGTTCATTTGTCTGACTATGATTGACCCAGCTTCTA 74890
                                          v     v                            
  scaffold7|siz       5061 TGGGACAGTAATTGATTTCATGTGTCTGACTATGATTGACCCAGCTTCTA 5110

  scaffold13|si      74891 GCTGGTTTGAAATAGTTGAACTACCGGTAATCACTGAGGCAATTATTCCC 74940
                                                                   i         
  scaffold7|siz       5111 GCTGGTTTGAAATAGTTGAACTACCGGTAATCACTGAGGCGATTATTCCC 5160

  scaffold13|si      74941 CTGGATACAAAAGGGCGGAAGGGTAAAAGGACCCACGAGGAACCTAAGTT 74990
                                                       i      i              
  scaffold7|siz       5161 CTGGATACAAAAGGGCGGAAGGGTAAAAAGACCCATGAGGAACCTAAGTT 5210

  scaffold13|si      74991 AGCATACTTTGATAAGTCATCAGCAATGGTCAGCAACTTAGTGAACAAGA 75040
                                                       i                     
  scaffold7|siz       5211 AGCATACTTTGATAAGTCATCAGCAATGATCAGCAACTTAGTGAACAAGA 5260

  scaffold13|si      75041 CCTGGTTTAGTAGGTATCCACATT 75064
                                                i  
  scaffold7|siz       5261 CCTGGTTTAGTAGGTATCCACGTT 5284

Matrix = 20p43g.matrix
Kimura (with divCpGMod) = 2.10
Transitions / transversions = 6.57 (46/7)
Gap_init rate = 0.00 (7 / 1518), avg. gap size = 1.14 (8 / 7)


20744 7.03 2.98 0.85 scaffold13|size664574 75070 77951 (584551) C scaffold170|size558746_(dbseq-nr_246)_[277812,288266]#LTR/Gypsy (5828) 4627 1685 m_b1138s001i7 26254

  scaffold13|si      75070 TCACAGCAAACAAAAA-CACCGGTAACCTCCCCGTACACTCGAGTGTACG 75118
                               v           -                                i
C scaffold170|s       4627 TCACTGCAAACAAAAAACACCGGTAACCTCCCCGTACACTCGAGTGTACA 4578

  scaffold13|si      75119 GGGAGGTTACCGGAGCCCCCG-AATGGTATCTTCCGGTAACCTCCCGGTA 75167
                                                -                       v    
C scaffold170|s       4577 GGGAGGTTACCGGAGCCCCCGGAATGGTATCTTCCGGTAACCTCCGGGTA 4528

  scaffold13|si      75168 CACTTCTGTAACCCTCCGGTAAACTAGTGTACGGGAGGGTTACCGGAGTC 75217
                                                                             
C scaffold170|s       4527 CACTTCTGTAACCCTCCGGTAAACTAGTGTACGGGAGGGTTACCGGAGTC 4478

  scaffold13|si      75218 TACCGGGAGGTTACCGGAAATTTGAGACCAAAAGGAGCTTTTCGATTTTT 75267
                                                          i         iv     v 
C scaffold170|s       4477 TACCGGGAGGTTACCGGAAATTTGAGACCAAGAGGAGCTTTCAGATTTAT 4428

  scaffold13|si      75268 TTCTACATATGATAGGAATTGGTACGTTTTTACAGGAAAACAGACTTCTC 75317
                                 i  i               v                        
C scaffold170|s       4427 TTCTACGTACGATAGGAATTGGTACTTTTTTACAGGAAAACAGACTTCTC 4378

  scaffold13|si      75318 AGTAAGTCTTAGAATCGATATCAATCTAATTAGTGGCTATAACTGCATTA 75367
                                           i                                 
C scaffold170|s       4377 AGTAAGTCTTAGAATCAATATCAATCTAATTAGTGGCTATAACTGCATTA 4328

  scaffold13|si      75368 CTTAGTAGCTAAAAAA-TGTTTACCGGTGGCATACCGGAAGTGTACGGGA 75416
                                    i      -                            i    
C scaffold170|s       4327 CTTAGTAGCCAAAAAAATGTTTACCGGTGGCATACCGGAAGTGTATGGGA 4278

  scaffold13|si      75417 GGGTAACCGGAAGTGTACGGGAGGGTAACCGGAAGGTTACGGGAAGGCTA 75466
                                                                             
C scaffold170|s       4277 GGGTAACCGGAAGTGTACGGGAGGGTAACCGGAAGGTTACGGGAAGGCTA 4228

  scaffold13|si      75467 CCGGGGAGTACCGGAGGGTTACCGGAGCAT--TAGGGGGCTAC-GGAACG 75513
                            i  i                         --ii i       -      
C scaffold170|s       4227 CTGGAGAGTACCGGAGGGTTACCGGAGCATACCGGAGGGCTACCGGAACG 4178

  scaffold13|si      75514 TTACAGGAGGGTTACCGGGAGGGCTACCTACTGTTGGACTACAATAATAG 75563
                                           i                                 
C scaffold170|s       4177 TTACAGGAGGGTTACCAGGAGGGCTACCTACTGTTGGACTACAATAATAG 4128

  scaffold13|si      75564 AGTATGTGTAATAATTTATCTCCACTAATATAATTAAACATACTACATTA 75613
                                       ---                                   
C scaffold170|s       4127 AGTATGTGTAAT---TTATCTCCACTAATATAATTAAACATACTACATTA 4081

  scaffold13|si      75614 ACATATTTTAGGGGCCCGCCCAACACATCGCCCACCAAAAGGACACAGGT 75663
                                                                             
C scaffold170|s       4080 ACATATTTTAGGGGCCCGCCCAACACATCGCCCACCAAAAGGACACAGGT 4031

  scaffold13|si      75664 GCCAAAATTTCAGCCCCAAGCTGCTCCAAGATGAAAAACGATACTGTGGA 75713
                                                    i             i          
C scaffold170|s       4030 GCCAAAATTTCAGCCCCAAGCTGCTTCAAGATGAAAAACAATACTGTGGA 3981

  scaffold13|si      75714 CAATATTATCACCAAGGTAGAAGAAAATTAATTATTTAATTGAAACTAAG 75763
                                                  i           v         i    
C scaffold170|s       3980 CAATATTATCACCAAGGTAGAAGGAAATTAATTATATAATTGAAATTAAG 3931

  scaffold13|si      75764 CTGAAATGAAAACAATTGAAATATAGTATGACTTCAATAACTCACCATAA 75813
                                 ii v      i v   i    v                      
C scaffold170|s       3930 CTGAAACAATAACAATCGTAATGTAGTTTGACTTCAATAACTCACCATAA 3881

  scaffold13|si      75814 AAATTTACATGCCTCTGCAAACCGTTGTTGGCAACACGGCGGTGCAAGGC 75863
                           i                 vi v               i            
C scaffold170|s       3880 GAATTTACATGCCTCTGCTGAACGTTGTTGGCAACACAGCGGTGCAAGGC 3831

  scaffold13|si      75864 -AAATGCCAAACTCAGTCTGTGGACTGAGTTTC-GCTGTTCCCGTGCCTG 75911
                           -i                               -         i      
C scaffold170|s       3830 GGAATGCCAAACTCAGTCTGTGGACTGAGTTTCGGCTGTTCCCATGCCTG 3781

  scaffold13|si      75912 GCCTGAAATAAAATAATTGAAAATTAGATGTAGTCAAGACATGTGTAGAA 75961
                                                                    v     i  
C scaffold170|s       3780 GCCTGAAATAAAATAATTGAAAATTAGATGTAGTCAAGACAAGTGTAAAA 3731

  scaffold13|si      75962 ATAATTGTATTCCATTCAACTCACCTCTGTTAATATACCCGCCGCTGCCA 76011
                                          v            i         i           
C scaffold170|s       3730 ATAATTGTATTCCATGCAACTCACCTCTATTAATATACTCGCCGCTGCCA 3681

  scaffold13|si      76012 AATATTGTTGGCAACACGGCGGTGCAAAGCAAAATCCCAAACTCAGTCTG 76061
                                i                        i                   
C scaffold170|s       3680 AATATCGTTGGCAACACGGCGGTGCAAAGCGAAATCCCAAACTCAGTCTG 3631

  scaffold13|si      76062 TGGACTGAGTTTTGGGGATTTCAGAACTGGGCCTGTAACTATTTAATTGA 76111
                              i         v        v                 v         
C scaffold170|s       3630 TGGGCTGAGTTTTCGGGATTTCTGAACTGGGCCTGTAACTTTTTAATTGA 3581

  scaffold13|si      76112 AAAAATTAACATGTGTTGAGTATAATAGGGTCAAAAATGATGAGTTAATC 76161
                                --                        v     -        vi v
C scaffold170|s       3580 AAAAA--AACATGTGTTGAGTATAATAGGGTGAAAAA-GATGAGTTCGTG 3534

  scaffold13|si      76162 AAAACTCACCCCCAAAATATACC-GCCGCTGCCAATTGTTGTTGGCAACA 76210
                                                  -   i            v         
C scaffold170|s       3533 AAAACTCACCCCCAAAATATACCTGCCACTGCCAATTGTTCTTGGCAACA 3484

  scaffold13|si      76211 CGGCGGTCC-AAGC-GAATGCCAAACTCAGTCTGTGGACTGAGTTTC-GC 76257
                            i       - i  -       v                        -  
C scaffold170|s       3483 CAGCGGTCCGAGGCGGAATGCCTAACTCAGTCTGTGGACTGAGTTTCAGC 3434

  scaffold13|si      76258 GATTTCGCCAG-ACACCTGTAACTAGTTATTTG--GAAAAATTGGCGTGT 76304
                                      - v           i   v   --i       ii iii 
C scaffold170|s       3433 GATTTCGCCAGTAGACCTGTAACTAATTAATTGAAAAAAAATTAACACAT 3384

  scaffold13|si      76305 GGTGAGTATAATAGTGCAAAAAATGGTGAGTTCATCAAAACTCACCCCCA 76354
                            v            v ii     - i         v              
C scaffold170|s       3383 GTTGAGTATAATAGGGTGAAAAA-GATGAGTTCATGAAAACTCACCCCCA 3335

  scaffold13|si      76355 AAATATA-CCGCCGCTGCCAATT-TTGTTGGCAACATG--GGTCCAA-G- 76398
                                  -               -  v         i --       - -
C scaffold170|s       3334 AAATATACCCGCCGCTGCCAATTGTTCTTGGCAACACGGCGGTCCAATGC 3285

  scaffold13|si      76399 GGAATGCCTAACTCAGTCTGTGGACTGAGTTT--GC-ATTTTGCCAGTAC 76445
                                                           --  -            v
C scaffold170|s       3284 GGAATGCCTAACTCAGTCTGTGGACTGAGTTTCGGCGATTTTGCCAGTAG 3235

  scaffold13|si      76446 ACCTGTAACTAGTTAATTGGAAAAAA-GGACGTGTGGTGAGTATTATAGT 76494
                                      i       i      -vi  i    v      iv     
C scaffold170|s       3234 ACCTGTAACTAATTAATTGAAAAAAATTAACATGTGTTGAGTACAATAGT 3185

  scaffold13|si      76495 GC-AAAAATGGTGAGTTCATCAA-ACTCA-CCCCAAAATATACCG--CGC 76539
                            i-     v i   v     v  -     -               -- i 
C scaffold170|s       3184 GTGAAAAAAGATGATTTCATGAATACTCACCCCCAAAATATACCGGCCAC 3135

  scaffold13|si      76540 TGCCAATTGTT-TTGGCAACATGGCGGTCCAAG---GAATGCCTAACTCA 76585
                                      -    i         i      ---              
C scaffold170|s       3134 TGCCAATTGTTCTTGGTAACATGGCGATCCAAGGCAGAATGCCTAACTCA 3085

  scaffold13|si      76586 GTCTGTGGACTGAGTTTGGA----TTCGCCAGTACACCTGTAACTAGTTA 76631
                                            v i----    v v   v           v   
C scaffold170|s       3084 GTCTGTGGACTGAGTTTCGGCGATTTCGACCGTAGACCTGTAACTATTTA 3035

  scaffold13|si      76632 ATTGGAAAAAATGGACATGTGGTGAGTATTATAGTGCAAAA-ATGGTGAG 76680
                               i   vi  v                vi i   i i  -   iv   
C scaffold170|s       3034 ATTGAAAATGATTGACATGTGGTGAGTATAGTGGTGTAGAACATGAAGAG 2985

  scaffold13|si      76681 TTCATGAA-AACTCA-CCCCAAAATATACC-GCCGCTGCCAATTGTTGTT 76727
                             i- i  - v  i -     v        -  i             v  
C scaffold170|s       2984 TTT-TAAATATCTTACCCCCACAATATACCGGCTGCTGCCAATTGTTCTT 2936

  scaffold13|si      76728 GGCAACACGGCGGTCCAA-GCGGAATGCCTAACTCA------GTCTGTGG 76770
                                  i          -                 ------       i
C scaffold170|s       2935 GGCAACATGGCGGTCCAAGGCGGAATGCCTAACTCAGTCTGTGTCTGTGA 2886

  scaffold13|si      76771 ACTGAGTTTCG--GATTTC-CCAGTACACCTGTAACTAGTTAATTG-GAA 76816
                                      --     i-      v           i       -i  
C scaffold170|s       2885 ACTGAGTTTCGGCGATTTTGCCAGTAGACCTGTAACTAATTAATTGAAAA 2836

  scaffold13|si      76817 AAATGGACG-GTGGTGAGTATTATAGTGC-AAAACTGGTGAGTTCATGAA 76864
                                i  i-   v    i iv      i-    vv i            
C scaffold170|s       2835 AAATGAACATGTGTTGAGCACAATAGTGTGAAAAAAGATGAGTTCATGAA 2786

  scaffold13|si      76865 AACTCA-CCCCAAAATATACC-GCCGCTGCCAATTGTTGTTGGCAACACG 76912
                                 -              -                v           
C scaffold170|s       2785 AACTCACCCCCAAAATATACCGGCCGCTGCCAATTGTTCTTGGCAACACG 2736

  scaffold13|si      76913 GTGGTCCAAGGCGGAATGCCTAACTCAGTCTGTGGACTGAGTTTTGGCGA 76962
                            i       v                                  i   i 
C scaffold170|s       2735 GCGGTCCAATGCGGAATGCCTAACTCAGTCTGTGGACTGAGTTTCGGCAA 2686

  scaffold13|si      76963 TTTCACCAGTAC--ACCTGTAACTAATTAATTGGAAAAATTGGACG-GTG 77009
                              ii  v   i--           v             vv     -   
C scaffold170|s       2685 TTTTGCCCGTATAGACCTGTAACTATTTAATTGGAAAAAAAGGACGTGTG 2636

  scaffold13|si      77010 GTGAGTATAATAGTGCGAAAAATGGTGAGTTCATCAAA-A-CTCA-CCCC 77056
                                    i i   iii  v   iv     -- i   - -  i -    
C scaffold170|s       2635 GTGAGTATAGTGGTGTAGAACATGAAGAGTT--TTAAATATCTTACCCCC 2588

  scaffold13|si      77057 AAAATATACC-GCCGCTGCCAATTGTTGTTGGCAACACGGCGGTCCAAGG 77105
                            v        -  i                       i            
C scaffold170|s       2587 ACAATATACCGGCTGCTGCCAATTGTTGTTGGCAACATGGCGGTCCAAGG 2538

  scaffold13|si      77106 CAGAATGCCTAACTCAGTCTGTGGACTGAGTTTTGGCGATTTCGCCGGCA 77155
                                                              i         i  i 
C scaffold170|s       2537 CAGAATGCCTAACTCAGTCTGTGGACTGAGTTTTGACGATTTCGCTGGTA 2488

  scaffold13|si      77156 GGCCTGCAACTAATTAATTGAAAAAAA-TGGCCGTGTGGTGAGTATAATA 77204
                                       v              - v                    
C scaffold170|s       2487 GGCCTGCAACTATTTAATTGAAAAAAATTTGCCGTGTGGTGAGTATAATA 2438

  scaffold13|si      77205 TTGTAGAACAAGACGAAATCGTGATTACTCACCCCCAAAATATACCCGCT 77254
                                         i     v                         v  i
C scaffold170|s       2437 TTGTAGAACAAGACAAAATCTTGATTACTCACCCCCAAAATATACCGGCC 2388

  scaffold13|si      77255 GCTGCCAATTGTTGTTGGCAACATGGCGGTGCAAGGCGGGAGGGATAACT 77304
                                        v         i                          
C scaffold170|s       2387 GCTGCCAATTGTTCTTGGCAACACGGCGGTGCAAGGCGGGAGGGATAACT 2338

  scaffold13|si      77305 CAGTCTGTGGACTGAGTTTC-GCCATTCCCATGATGGGCGGTGGGGTATC 77353
                                               -   i                  i      
C scaffold170|s       2337 CAGTCTGTGGACTGAGTTTCGGCCGTTCCCATGATGGGCGGTGAGGTATC 2288

  scaffold13|si      77354 AGTGATGTAATTGAAAAAAAAATTATTGTGTGATGTGAAAGCAGTGAGAG 77403
                                              v vvi -                        
C scaffold170|s       2287 AGTGATGTAATTGAAAAAATACACA-TGTGTGATGTGAAAGCAGTGAGAG 2239

  scaffold13|si      77404 GGTGCACTGCTATTGTACCATACTGTTGTGTCCGGGTCAAGCACCATTGT 77453
                             i         ------  ----     v  i                 
C scaffold170|s       2238 GGCGCACTGCTA------CA----GTTGTCTCTGGGTCAAGCACCATTGT 2199

  scaffold13|si      77454 TGTAGCATGGTACCATACGTAGATGTACTAAAACTGTATTATCATACAAA 77503
                                i            i     i    -                 i  
C scaffold170|s       2198 TGTAGTATGGTACCATACATAGATATACT-AAACTGTATTATCATACGAA 2150

  scaffold13|si      77504 TACGCCACACAAGAATTAGGTGACGTGATACAAAGGAATAAGTAACAAAC 77553
                             i                               v               
C scaffold170|s       2149 TATGCCACACAAGAATTAGGTGACGTGATACAAACGAATAAGTAACAAAC 2100

  scaffold13|si      77554 ACGTAGACACACTACGCCAATTTTCAGCCCCACTTATTATTCTTA---TG 77600
                                                                        ---  
C scaffold170|s       2099 ACGTAGACACACTACGCCAATTTTCAGCCCCACTTATTATTCTTATGTTG 2050

  scaffold13|si      77601 TGTTCTCATTTTTTGGCGCAGTCACTTCTGATAGTACCATATTATTTTGA 77650
                                 i                       i        ---        
C scaffold170|s       2049 TGTTCTTATTTTTTGGCGCAGTCACTTCTGGTAGTACCA---TATTTTGA 2003

  scaffold13|si      77651 AAATATGAATAGGCCCAAAGCGCACTCACCAAATGAAATCATAGATCAAG 77700
                                              i      v                       
C scaffold170|s       2002 AAATATGAATAGGCCCAAAACGCACTAACCAAATGAAATCATAGATCAAG 1953

  scaffold13|si      77701 CCTAGAATTGAAACCAAAACTAGACC--CAACAGGTGATCTTGCTGTTTA 77748
                            v                      i --                v     
C scaffold170|s       1952 CGTAGAATTGAAACCAAAACTAGATCTGCAACAGGTGATCTTGCAGTTTA 1903

  scaffold13|si      77749 CAACTCGTGATTTGCAAAATGTGAGTCATGAAACAAACAACCACTCGGAA 77798
                                       i     v                           v   
C scaffold170|s       1902 CAACTCGTGATTCGCAAATTGTGAGTCATGAAACAAACAACCACTCCGAA 1853

  scaffold13|si      77799 GAT-TTTTTTGCTTCAAAGCTTAGCGTGATAAACAAAAATGCGGCTTAAG 77847
                              -                    i         i               
C scaffold170|s       1852 GATATTTTTTGCTTCAAAGCTTAGTGTGATAAACGAAAATGCGGCTTAAG 1803

  scaffold13|si      77848 TAATGTATGAAAAAACCGGTAACCCACCCGTACACTCTTGAAATTCCGGT 77897
                                   i   i                                     
C scaffold170|s       1802 TAATGTATAAAAGAACCGGTAACCCACCCGTACACTCTTGAAATTCCGGT 1753

  scaffold13|si      77898 AACCTCCCCGTACACTTTGACGTTTTGC--------------GTTTCCGG 77933
                                           i    i      --------------   v    
C scaffold170|s       1752 AACCTCCCCGTACACTCTGACATTTTGCAAGTGTACGGGGAGGTTACCGG 1703

  scaffold13|si      77934 TGTTTTTCGTTAGCAGTG 77951
                                      v      
C scaffold170|s       1702 TGTTTTTCGTTTGCAGTG 1685

Matrix = 20p43g.matrix
Kimura (with divCpGMod) = 6.82
Transitions / transversions = 1.61 (124/77)
Gap_init rate = 0.03 (78 / 2881), avg. gap size = 1.42 (111 / 78)


6807 6.10 0.44 2.13 scaffold13|size664574 77953 78857 (583645) scaffold57|size959080_(dbseq-nr_623)_[193678,200055]#LTR/Gypsy 5230 6119 (259) m_b1138s001i8 26255

  scaffold13|si      77953 TACATAATTTATGACAATGGAAGCGAATTCAAACTTCACTTCAAAGCCCT 78002
                                                                             
  scaffold57|si       5230 TACATAATTTATGACAATGGAAGCGAATTCAAACTTCACTTCAAAGCCCT 5279

  scaffold13|si      78003 ATGTGACTCATATGGGATCACGAGTAAGCCTACCAGAGTGTCA-GAATCC 78051
                                                               --     -      
  scaffold57|si       5280 ATGTGACTCATATGGGATCACGAGTAAGCCTACCAG--TGTCAAGAATCC 5327

  scaffold13|si      78052 ACAAGCAAATGCTATTCTAGAACGAGTGCATCAGGTGACGTCATCTATGC 78101
                                 i     v                         ii          
  scaffold57|si       5328 ACAAGCGAATGCAATTCTAGAACGAGTGCATCAGGTGATATCATCTATGC 5377

  scaffold13|si      78102 TCCGAACAGCTGAAATAGATATGACCCCTTCAGTAGAGCCAAGCAATATA 78151
                             -                i   i              v     i     
  scaffold57|si       5378 TC-GAACAGCTGAAATAGACATGGCCCCTTCAGTAGAGACAAGCGATATA 5426

  scaffold13|si      78152 GACAAGCTCGTGACGAAAGTCGCTTGGGCCATTCGCTCAACATACTACAC 78201
                                 i          v                           i    
  scaffold57|si       5427 GACAAGTTCGTGACGAACGTCGCTTGGGCCATTCGCTCAACATACCACAC 5476

  scaffold13|si      78202 AGTACTAAAAGCCTCCCCAGGTGCAGCTATCTTTGGTTGGGACATGTTGT 78251
                                                      i        vi            
  scaffold57|si       5477 AGTACTAAAAGCCTCCCCAGGTGCAGCCATCTTTGGACGGGACATGTTGT 5526

  scaffold13|si      78252 TCGACATCCCCTTCCTAGCTGACTGGAATAAAATTGGAGAATATAGGCAA 78301
                                           i  i                              
  scaffold57|si       5527 TCGACATCCCCTTCCTGGCCGACTGGAATAAAATTGGAGAATATAGGCAA 5576

  scaffold13|si      78302 CACCAAACAGACCAAAACACAGAACAGGAAAAAAATAGCTCATGTCGTGA 78351
                                                    i--- i           i       
  scaffold57|si       5577 CACCAAACAGACCAAAACACAGAACG---AGAAAATAGCTCACGTCGTGA 5623

  scaffold13|si      78352 TTGGGATTACAAAGTTGGTGATCTAGTACTTCTTAGAAAAGATGGTATAC 78401
                                 i                v               i          
  scaffold57|si       5624 TTGGGACTACAAAGTTGGTGATCAAGTACTTCTTAGAAAGGATGGTATAC 5673

  scaffold13|si      78402 TCCACAAAGGTGAAAGTAGATATGAAAGTGATCCTTTGACTATCACATCA 78451
                              i                                v             
  scaffold57|si       5674 TCCGCAAAGGTGAAAGTAGATATGAAAGTGATCCTTGGACTATCACATCA 5723

  scaffold13|si      78452 GTTCATACAAATGGCACTATCAGGATTCAACCTGGAACCAAATCCGAAAG 78501
                                            i             v            v     
  scaffold57|si       5724 GTTCATACAAATGGCACCATCAGGATTCAACGTGGAACCAAATCAGAAAG 5773

  scaffold13|si      78502 ATTGACTATACGAAGAGTTACACC-TTTTTTAACAACCAAACTTAAAGAC 78550
                            i   v                  -                      iv 
  scaffold57|si       5774 ACTGAATATACGAAGAGTTACACCTTTTTTTAACAACCAAACTTAAAACC 5823

  scaffold13|si      78551 GGATTAAAATGTCAGTTTCGAAACGACAAAAACGGACTCTCCCTCTTCAA 78600
                            v   -v v          i                              
  scaffold57|si       5824 GTATT-TACTGTCAGTTTCAAAACGACAAAAACGGACTCTCCCTCTTCAA 5872

  scaffold13|si      78601 ACAACACTTACTCGTTACACATGTTTAACAAACTCTTTAGTTCATTATAG 78650
                                                                      i    v 
  scaffold57|si       5873 ACAACACTTACTCGTTACACATGTTTAACAAACTCTTTAGTTCGTTATTG 5922

  scaffold13|si      78651 TCACTCTCATGAGAACCCATTTTTTCACCT-AAAACACTTAGGTTTTTTG 78699
                            i                            -                 v 
  scaffold57|si       5923 TTACTCTCATGAGAACCCATTTTTTCACCTAAAAACACTTAGGTTTTTGG 5972

  scaffold13|si      78700 TTCCATTTTTACCTGATACTCCATTCGTGGGGGCAAGTGACATAGGCCAA 78749
                               -                       -     i               
  scaffold57|si       5973 TTCC-TTTTTACCTGATACTCCATTCGT-GGGGCGAGTGACATAGGCCAA 6020

  scaffold13|si      78750 GAATCTGCCATTTTTAGTACCCTAAGGTACTAAAATT-AATAGGATCATT 78798
                                v         -        i     v   vi -       v    
  scaffold57|si       6021 GAATCAGCCATTTTT-GTACCCTAGGGTACAAAACCTAAATAGGAGCATT 6069

  scaffold13|si      78799 CTCAGGACTCCCCAGGAGGAAAGTCCACTGCCCCTGATCCAAAAGACATG 78848
                                   -   v  v    i       -- i  i ii------ i    
  scaffold57|si       6070 CTCAGGAC-CCCAAGTAGGAGAGTCCAC--CTCCCGGC------GGCATG 6110

  scaffold13|si      78849 GACTCCCCA 78857
                                    
  scaffold57|si       6111 GACTCCCCA 6119

Matrix = 20p43g.matrix
Kimura (with divCpGMod) = 5.16
Transitions / transversions = 1.57 (33/21)
Gap_init rate = 0.03 (23 / 904), avg. gap size = 1.00 (23 / 23)

378 22.87 8.37 11.68 scaffold13|size664574 78737 78939 (583563) scaffold162|size663301_(dbseq-nr_671)_[176169,182640]#LTR/Gypsy 1 197 (6275) m_b1138s001i9 26255

  scaffold13|si      78737 TGACATAGGCCAAGAATCTGCCATTTTTAGTACCCTAAGGTACTAAAATT 78786
                                             v         -        i     v   vi 
  scaffold162|s          1 TGACATAGGCCAAGAATCAGCCATTTTT-GTACCCTAGGGTACAAAACCT 49

  scaffold13|si      78787 A-ATA------GGATCA---TTCTCAGGACTCCCCAGGAGGAAAGTCCAC 78826
                            -   ------ i    ---  i iv v  i  ivi v vi   ------
  scaffold162|s         50 AAATAGAGCATGAATCAGCCTTTTTTGTACCCCTGGGTACAAAA------ 93

  scaffold13|si      78827 TGCCCCTGATCCAAAAGA-CAT-----GGACTCCCCATG-ACAGGATTCC 78869
                           ----   i --- v i  -   -----    --    v - vii  v   
  scaffold162|s         94 ----CCTAA---ATAGGAGCATTCTCAGGAC--CCCAAGTAGGAGAGTCC 134

  scaffold13|si      78870 ACTGCCCTGCTCCCAATGGCAAGGACTCCCCAACACAGAAGTTCATTGCT 78919
                             -------     i i    v             ii        vvi i
  scaffold162|s        135 AC-------CTCCCGACGGCATGGACTCCCCAACATGGAAGTTCAGAACC 177

  scaffold13|si      78920 CTGAACAGGAGCACATCCTT 78939
                            ii    i   vi  ii   
  scaffold162|s        178 CCAAACAAGAGAGCACTCTT 197

Matrix = 20p43g.matrix
Kimura (with divCpGMod) = 26.18
Transitions / transversions = 1.56 (25/16)
Gap_init rate = 0.14 (29 / 202), avg. gap size = 1.38 (40 / 29)


1111 19.44 1.93 12.12 scaffold13|size664574 80282 80644 (581858) C rnd-5_family-1377#LTR (4328) 330 1 m_b1138s001i10 26256

  scaffold13|si      80282 AAAATGTTTTAGGT--TATGTATATCCCCTATATATCATGTAGGACAAAA 80329
                             v       i   --i   iv  -- ?v  ii       iiv   v   
C rnd-5_family-        330 AACATGTTTTGGGTACCATGCCTA--CNATACGTATCATGCGCGACCAAA 283

  scaffold13|si      80330 AA-GTGCAAAACTGAAAATTTCCTTGAAGGATGCAC-ATG-TATTTGTGA 80376
                             -   vvii          v              v-   -    i  ?i
C rnd-5_family-        282 AACGTGATGGACTGAAAATTACCTTGAAGGATGCAAGATGGTATTCGTNG 233

  scaffold13|si      80377 TCTGTATTGTACGTTGTGGTATGCTGTTGGTATGCTTTGATGTGTTACTG 80426
                                i v     i i     i          i      i  i i i   
C rnd-5_family-        232 TCTGTGTGGTACGCTATGGTACGCTGTTGGTACGCTTTGGTGCGCTGCTG 183

  scaffold13|si      80427 GCAAGCTGCAAGTATGCTGTCA-ACCATTAGTCATACCATGCTCTTGGTA 80475
                            -----   ------       - ?   vv                ----
C rnd-5_family-        182 G-----TGC------GCTGTCATANCATGCGTCATACCATGCTCTT---- 148

  scaffold13|si      80476 TGGTTTGGGTACCATTCTGGTGTGCTCTAGGTATGCTCCTGGTA-GCTGT 80524
                           --------     -- i    ii   v v    -  -vi     -     
C rnd-5_family-        147 --------GTACC--TTTGGTACGCTGTTGGTA-GC-GTTGGTACGCTGT 110

  scaffold13|si      80525 TGGTACACTGTTGGTTGGCTGTATAAAGTTACCTTTTCCTCGAAAAAAAA 80574
                                ii        vi                   iv v ---      
C rnd-5_family-        109 TGGTATGCTGTTGGTGAGCTGTATAAAGTTACCTTTCGCGC---AAAAAA 63

  scaffold13|si      80575 CATTATGCAGGATACCTTTCAGATAGGTGACATACCTAAATGTGAACATA 80624
                              i  ----   ? i   i v   v  v  i  ??  vv ---- i   
C rnd-5_family-         62 CATCAT----GATNCTTTTTACATATGTTACGTANNTACCT----ATATA 21

  scaffold13|si      80625 TAAAGTAACACATTCTTCTC 80644
                            i  i   v  i vi     
C rnd-5_family-         20 TGAAATAAAACGTGTTTCTC 1

Matrix = 20p43g.matrix
Kimura (with divCpGMod) = 18.96
Transitions / transversions = 1.48 (37/25)
Gap_init rate = 0.13 (46 / 362), avg. gap size = 1.02 (47 / 46)


714 23.52 5.24 4.46 scaffold13|size664574 81808 82074 (580428) C rnd-5_family-392#Unknown (3) 535 267 m_b1138s001i11 26257

  scaffold13|si      81808 GCAAGACAGGCAAGTTTTGACTTTTTCGATAAAAGTAGCCAGCTGGAGTC 81857
                                    -   v   i      vv ii     v -     i       
C rnd-5_family-        535 GCAAGACAG-CAACTTTCGACTTTGGCAGTAAAATT-GCCAGTTGGAGTC 488

  scaffold13|si      81858 ATCAGGTGTTGTCAGATGTTGTCAGATGTTATCACTCATTTTACATGCAA 81907
                           i    i    i        ii   vvv       -----   ? i -  -
C rnd-5_family-        487 GTCAGATGTTATCAGATGTCATCACCGGTTATCA-----TTTNCGT-CA- 445

  scaffold13|si      81908 TCACAAGGTAGTCA-GTTTGATT------GTCA-CGTGTGAT-GCACCAG 81948
                                    v    -  v v  i------   i-  iiv i - i???  
C rnd-5_family-        444 TCACAAGGTTGTCAAGTGTCATCACTTGGGTCGTCGCAAGGTAGTNNNAG 395

  scaffold13|si      81949 TTGTCACTTGG--GTCATCAGGGTAATGTTAAA-GTCATAATGTGGGTCA 81995
                            i     vv  --    -  i    --  i  i-   i v i?       
C rnd-5_family-        394 TCGTCACGAGGTCGTCA-CAAGGTA--GTCAAGTGTCGTCACNTGGGTCA 348

  scaffold13|si      81996 TCACAAGGCCTTCAACAATTTATAATTTAGGATTGTTGGCCATACTTGTA 82045
                                  i      v  vv ii vii     i    i  i   v     v
C rnd-5_family-        347 TCACAAGACCTTCACCACGTCGTCGCTTAGGGTTGTCGGTCATCCTTGTC 298

  scaffold13|si      82046 ATCACT--GCCGTCGCCCTTGTCAAGAGCAG 82074
                           i    i-- i    ivi v  vv v      
C rnd-5_family-        297 GTCACCTGGTCGTCAATCATGGGACGAGCAG 267

Matrix = 20p43g.matrix
Kimura (with divCpGMod) = 23.93
Transitions / transversions = 1.40 (35/25)
Gap_init rate = 0.07 (19 / 266), avg. gap size = 1.37 (26 / 19)


297 23.86 3.03 7.94 scaffold13|size664574 82103 82234 (580268) C rnd-1_family-833#Unknown (291) 821 696 m_b1138s001i12 26258

  scaffold13|si      82103 TTAGACATAGTCACAAAGCACT-CGCGGAAGTTCCTCAATCAGTTTTTAA 82151
                                v v iv  v    -   - i  v   v   ii  v i     ---
C rnd-1_family-        821 TTAGAAAGAAGCAAAAAG-ACTGCACGCAAGATCCCTAAGCGGTTTT--- 776

  scaffold13|si      82152 TTTAACACTGTAGAATCCCAAGATTCCTTTCACTTCAACAAGAGCATAGT 82201
                           --- v    vv  i         vv    iv     -  -       vii
C rnd-1_family-        775 ---ACCACTTAAGGATCCCAAGAAGCCTTCGACTTC-AC-AGAGCATTAC 731

  scaffold13|si      82202 A---GACTCCCATGCAGTCATTGATGTTCAAGTGGG 82234
                            ---       i     vi- i  v        i  
C rnd-1_family-        730 ACGGGACTCCCGTGCAGGT-TCGAAGTTCAAGTAGG 696

Matrix = 20p43g.matrix
Kimura (with divCpGMod) = 24.40
Transitions / transversions = 0.81 (13/16)
Gap_init rate = 0.09 (12 / 131), avg. gap size = 1.17 (14 / 12)


641 27.91 2.79 8.86 scaffold13|size664574 82349 82635 (579867) C genome_2_13648#LTR/Copia (311) 273 3 m_b1138s001i13 26259

  scaffold13|si      82349 TTGTCA--TAGGTTGCTAGTGTCATCACACGGGTCATAACAACGTAGTC- 82395
                            i    -- i   i ii  v   i   v v     i v vi v   i  -
C genome_2_1364        273 TCGTCAAGTGGGTCGTCAGAGTCGTCAGAAGGGTCGTCAAGAGGTAATCG 224

  scaffold13|si      82396 ACCAGTTGTCATCATAG-TTGTGACTAGTGACAAATTTTCACTATT-GTT 82443
                            iv   i  v -   i - i  v ------ v ii iv    i vv-  i
C genome_2_1364        223 ATGAGTCGTAA-CATGGGTCGTCA------AAAGGTCGTCACCAAAAGTC 181

  scaffold13|si      82444 GTTGGGGTCATCAACAGGTCATCACAAAGGGTTGACGGGGTTGCCAACAC 82493
                             ii     i    v i   v    v  ii  i v i  - i i   v i
C genome_2_1364        180 GTCAGGGTCGTCAAAAAGTCTTCACCAAAAGTCGTCAGG-TCGTCAAAAT 132

  scaffold13|si      82494 TTCTTCAT---CATTCATCACAGCAGTCATCAAAAGGTTGTGAAAAGTCA 82540
                           v  v   i---  v  i   -- -i   i   i v   i      -   i
C genome_2_1364        131 GTCGTCACACGCAGTCGTCA--G-GGTCGTCAGATGGTCGTGAAA-GTCG 86

  scaffold13|si      82541 TCAAATAAGGAAGAAAATTGGAAAAGTCATCACTTGTAATCATTTGGTGT 82590
                              i  i  i  i   --  vv      i        ----------i  
C genome_2_1364         85 TCAGATGAGAAAAAAA--TGCCAAAGTCGTCACTTGT----------CGT 48

  scaffold13|si      82591 CAGTTTACCTCACCGAAAACTTCCACTTGGTGAAGTTGCCTGTCT 82635
                                 iv   i  i           v   ii             
C genome_2_1364         47 CAGTTTGGCTCGCCAAAAACTTCCACGTGGCAAAGTTGCCTGTCT 3

Matrix = 20p43g.matrix
Kimura (with divCpGMod) = 25.76
Transitions / transversions = 1.81 (47/26)
Gap_init rate = 0.10 (29 / 286), avg. gap size = 1.10 (32 / 29)


802 7.97 1.74 1.74 scaffold13|size664574 86513 86627 (575875) C genome_11_20847#DNA (0) 808 694 m_b1138s001i15 26260

  scaffold13|si      86513 AAATCCAGGGAAAGTGCGATTCCCAGGGAATTGCAAAAACGTAAGTTCAA 86562
                                                                   i v       
C genome_11_208        808 AAATCCAGGGAAAGTGCGATTCCCAGGGAATTGCAAAAACATCAGTTCAA 759

  scaffold13|si      86563 CGGACTCCTATATCCAGAGGGAATCGTTTTTTCACTTGATCTTGCATTCT 86612
                                 v v      --                   v             
C genome_11_208        758 CGGACTGCAATATCC--AGGGAATCGTTTTTTCACTGGATCTTGCATTCT 711

  scaffold13|si      86613 GG--AAGAACAGCAAGA 86627
                             --  i  vi  i   
C genome_11_208        710 GGCCAAAAAAGGCGAGA 694

Matrix = 20p43g.matrix
Kimura (with divCpGMod) = 7.54
Transitions / transversions = 0.80 (4/5)
Gap_init rate = 0.03 (3 / 114), avg. gap size = 1.33 (4 / 3)


4731 3.27 0.00 0.18 scaffold13|size664574 86623 87174 (575328) C genome_5_2387#DNA (0) 631 81 m_b1138s001i16 26261

  scaffold13|si      86623 CAAGACAGGCAACTTTGGACTTTGGCGATAAGTATCGCCAGATGGAGTCG 86672
                                                                             
C genome_5_2387        631 CAAGACAGGCAACTTTGGACTTTGGCGATAAGTATCGCCAGATGGAGTCG 582

  scaffold13|si      86673 TCCAATGTCGTCCGATGTCATCAGTTGACGTCACTTAAAAATATCGGGTC 86722
                                              i                              
C genome_5_2387        581 TCCAATGTCGTCCGATGTCGTCAGTTGACGTCACTTAAAAATATCGGGTC 532

  scaffold13|si      86723 ATTTCATGCCTTCACTACGGGTCGTTAAAATGTCGTCAGGTGTATTCACT 86772
                                                                      vv     
C genome_5_2387        531 ATTTCATGCCTTCACTACGGGTCGTTAAAATGTCGTCAGGTGTCGTCACT 482

  scaffold13|si      86773 TGGGCCGTCATTGTGTCGTCAGTGTCGTCACTTGGGTCGTCAAAAGGACT 86822
                                    i                                        
C genome_5_2387        481 TGGGCCGTCGTTGTGTCGTCAGTGTCGTCACTTGGGTCGTCAAAAGGACT 432

  scaffold13|si      86823 TCACGGTCGTCACTAGTGTTGTCAGTTTGTCTTCACTATTTTTTTGCGTA 86872
                                         v    i                   v       v i
C genome_5_2387        431 TCACGGTCGTCACTTGTGTCGTCAGTTTGTCTTCACTATGTTTTTGCTTG 382

  scaffold13|si      86873 GGGTCGTCAGTCGTCTTTGTCGTCACTTTGTTCGTTACTATCGTCAGTAG 86922
                                              v               i              
C genome_5_2387        381 GGGTCGTCAGTCGTCTTTGACGTCACTTTGTTCGTCACTATCGTCAGTAG 332

  scaffold13|si      86923 GCAGTCGTATATATACCACGTAGGGGTCATCAGTGTCGTCACGAAGTTCG 86972
                                                       i                     
C genome_5_2387        331 GCAGTCGTATATATACCACGTAGGGGTCGTCAGTGTCGTCACGAAGTTCG 282

  scaffold13|si      86973 TCAGTGTCGTCACGAAGGGTCGTTAAAATGTCGTTAACTGCCTTCTGTTC 87022
                                        v                                    
C genome_5_2387        281 TCAGTGTCGTCACTAAGGGTCGTTAAAATGTCGTTAACTGCCTTCTGTTC 232

  scaffold13|si      87023 GGTCGTCATTTTGTCTTCAGTAACGTCACTTAGGGCCGTCATTTTGTCTT 87072
                                                iv        -   i     i        
C genome_5_2387        231 GGTCGTCATTTTGTCTTCAGTGCCGTCACTT-GGGTCGTCACTTTGTCTT 183

  scaffold13|si      87073 CAGTGTCGTCACTTAGGGTCGTCATTTTGTCTTCAGTGTCGTCACATGGT 87122
                                                                             
C genome_5_2387        182 CAGTGTCGTCACTTAGGGTCGTCATTTTGTCTTCAGTGTCGTCACATGGT 133

  scaffold13|si      87123 GCCTTCTTTTGTCGTCACTTGGTTAGTCACATTAATGAGATAATGTAAAA 87172
                                   v                                         
C genome_5_2387        132 GCCTTCTTATGTCGTCACTTGGTTAGTCACATTAATGAGATAATGTAAAA 83

  scaffold13|si      87173 GA 87174
                             
C genome_5_2387         82 GA 81

Matrix = 20p43g.matrix
Kimura (with divCpGMod) = 2.66
Transitions / transversions = 1.00 (9/9)
Gap_init rate = 0.00 (1 / 551), avg. gap size = 1.00 (1 / 1)


28 6.86 0.00 4.17 scaffold13|size664574 87175 87224 (575278) (CGTCAGTTGT)n#Simple_repeat 1 48 (0) c_b1138s251i0 26262

  scaffold13|si      87175 CGTCAGTTGTCTTCAGTTGTCGTCAGTTGACGTGTCAGTTGACGTCAGTT 87224
                                      v                 v --        v        
  (CGTCAGTTGT)n          1 CGTCAGTTGTCGTCAGTTGTCGTCAGTTGTC--GTCAGTTGTCGTCAGTT 48

Matrix = Unknown
Transitions / transversions = 0.00 (0/3)
Gap_init rate = 0.04 (2 / 49), avg. gap size = 1.00 (2 / 2)


397 0.00 0.00 0.00 scaffold13|size664574 87225 87266 (575236) C genome_5_2387#DNA (589) 42 1 m_b1138s001i17 26261

  scaffold13|si      87225 AATCGCTCAAAAATCATCCACGTGGCAAACTTGCCTGTCTTG 87266
                                                                     
C genome_5_2387         42 AATCGCTCAAAAATCATCCACGTGGCAAACTTGCCTGTCTTG 1

Matrix = 20p43g.matrix
Kimura (with divCpGMod) = 0.00
Transitions / transversions = 1.00 (0/0)
Gap_init rate = 0.00 (0 / 41), avg. gap size = 0.0 (0 / 0)


2197 3.32 3.62 1.78 scaffold13|size664574 87267 87542 (574960) C genome_11_5165#DNA (6) 797 517 m_b1138s001i18 26263

  scaffold13|si      87267 CAGGTAAATATGATTTTCAAAACAGAGGAAGTAGACATTGCGATCGAATA 87316
                                       v                                     
C genome_11_516        797 CAGGTAAATATGTTTTTCAAAACAGAGGAAGTAGACATTGCGATCGAATA 748

  scaffold13|si      87317 ATTATCTTAACGGATGATATCTAGTCACACAAAAATCTCTTTGGCTTCTC 87366
                                           ----                              
C genome_11_516        747 ATTATCTTAACGGATG----CTAGTCACACAAAAATCTCTTTGGCTTCTC 702

  scaffold13|si      87367 ATTTTAAGAATTATTCCTTAGGCCCAATGAAAAAAGCAATCTTCTGTGGC 87416
                                                                i            
C genome_11_516        701 ATTTTAAGAATTATTCCTTAGGCCCAATGAAAAAAGCGATCTTCTGTGGC 652

  scaffold13|si      87417 GATTGACGCCACTATGATAGATGCGACTTAGGTTGATTTCTCTTCAAATT 87466
                                      v                    ii                
C genome_11_516        651 GATTGACGCCAATATGATAGATGCGACTTAGGCCGATTTCTCTTCAAATT 602

  scaffold13|si      87467 CTCGAGAAAAATATGGCAGGCTTTGGGATGGTTTGGCAGGC--------- 87507
                                                     v v v          ---------
C genome_11_516        601 CTCGAGAAAAATATGGCAGGCTTTGGCAGGCTTTGGCAGGCTTTGGCAGC 552

  scaffold13|si      87508 -CTGCCAAAGACTGCCAAAGCCTGCCAAAGCCTGCC 87542
                           -         v          -              
C genome_11_516        551 CCTGCCAAAGCCTGCCAAAGC-TGCCAAAGCCTGCC 517

Matrix = 20p43g.matrix
Kimura (with divCpGMod) = 2.71
Transitions / transversions = 0.50 (3/6)
Gap_init rate = 0.03 (7 / 275), avg. gap size = 2.14 (15 / 7)

2459 2.72 3.40 0.00 scaffold13|size664574 87480 87773 (574729) C genome_11_5165#DNA (499) 304 1 m_b1138s001i19 26263

  scaffold13|si      87480 TGGCAGGCTTTGGGATGGTTTGGCAGGCCTGCCAAAGACTGCCAAAGCCT 87529
                                  v     v v v        v          v            
C genome_11_516        304 TGGCAGGGTTTGGCAGGCTTTGGCAGCCCTGCCAAAGCCTGCCAAAGCCT 255

  scaffold13|si      87530 GCCAAA---------GCCTGCCAGTTTTCAGCGAGAAATATTTGGAGTAA 87570
                                 ---------                                   
C genome_11_516        254 GCCAAAACTGCCAAAGCCTGCCAGTTTTCAGCGAGAAATATTTGGAGTAA 205

  scaffold13|si      87571 TAAATTGCGGCCGTTCTTGCGATTCCGCACGATTGAAGACTAGCAACAAA 87620
                                                                             
C genome_11_516        204 TAAATTGCGGCCGTTCTTGCGATTCCGCACGATTGAAGACTAGCAACAAA 155

  scaffold13|si      87621 AGCACGTTAGCGATGATGTAAGAAAGCATCAATGGGTACCTTTCTCAACA 87670
                                                                             
C genome_11_516        154 AGCACGTTAGCGATGATGTAAGAAAGCATCAATGGGTACCTTTCTCAACA 105

  scaffold13|si      87671 AGTGAACTACTCGAGATTATGAAGTGATTTAATCTTGGATACCACAGAGC 87720
                                             v                          v    
C genome_11_516        104 AGTGAACTACTCGAGATTTTGAAGTGATTTAATCTTGGATACCACTGAGC 55

  scaffold13|si      87721 AATTAA-AAAAGACATCCTTTGTTTCACAAAATATATTATTTTGCCGGTT 87769
                                 -                                           
C genome_11_516         54 AATTAAAAAAAGACATCCTTTGTTTCACAAAATATATTATTTTGCCGGTT 5

  scaffold13|si      87770 CTTC 87773
                               
C genome_11_516          4 CTTC 1

Matrix = 20p43g.matrix
Kimura (with divCpGMod) = 2.78
Transitions / transversions = 0.00 (0/8)
Gap_init rate = 0.01 (2 / 293), avg. gap size = 5.00 (10 / 2)


619 7.41 0.00 1.23 scaffold13|size664574 87780 87861 (574641) rnd-5_family-2377#Unknown 1 81 (13) m_b1138s001i20 26264

  scaffold13|si      87780 GACAGGCATGTTTCCAAGATATTTCCACGTGGATCCACCTTTGGCAATAG 87829
                                        vv                       i      i    
  rnd-5_family-          1 GACAGGCATGTTTGGAAGATATTTCCACGTGGATCCACTTTTGGCGATAG 50

  scaffold13|si      87830 GCCTGGATAGGCCTTGTCGTCGGAAGTTGTCA 87861
                                          -     i     i    
  rnd-5_family-         51 GCCTGGATAGGCCTT-TCGTCAGAAGTCGTCA 81

Matrix = 20p43g.matrix
Kimura (with divCpGMod) = 5.38
Transitions / transversions = 2.00 (4/2)
Gap_init rate = 0.01 (1 / 81), avg. gap size = 1.00 (1 / 1)


839 14.56 3.70 2.44 scaffold13|size664574 87846 88007 (574495) rnd-5_family-2378#LTR/Gypsy 13 176 (31) m_b1138s001i21 26265

  scaffold13|si      87846 TCGTCGGAAGTT-GTC--ACGT--GTCCGACGTTCATCCAACATTCGTCA 87890
                                i  v   -   --   ?--    v i    ii  i  i      v
  rnd-5_family-         13 TCGTCAGACGTTCGTCCGACGNTCGTCCTATGTTCGCCCGACGTTCGTCT 62

  scaffold13|si      87891 AATGCCCGTCCGACGTTCGTCCTACGTTCGTCCAACGTTCGTCAGACATT 87940
                           ?   ii                v         ?i         v      
  rnd-5_family-         63 NATGTTCGTCCGACGTTCGTCCAACGTTCGTCNGACGTTCGTCCGACATT 112

  scaffold13|si      87941 CTGAAGAC-TTCGTCAAATGTTCGTCCAATATTTGTCCAATATTCGTCCA 87989
                             vv    -   ?   i i           i  i     i i        
  rnd-5_family-        113 CTTCAGACATTCNTCAGACGTTCGTCCAATGTTCGTCCAGTGTTCGTCCA 162

  scaffold13|si      87990 ATATTCGTCCGTTCAATG 88007
                            ----   i         
  rnd-5_family-        163 A----CGTTCGTTCAATG 176

Matrix = 20p43g.matrix
Kimura (with divCpGMod) = 13.22
Transitions / transversions = 2.29 (16/7)
Gap_init rate = 0.05 (8 / 161), avg. gap size = 1.25 (10 / 8)

637 22.84 11.73 0.00 scaffold13|size664574 87865 88026 (574476) rnd-5_family-2378#LTR/Gypsy 4 184 (23) m_b1138s001i22 26265

  scaffold13|si      87865 GTCCGACGTTCATCCAACATTCGTCAAATGCCCGTCCGACGTTCGTCCTA 87914
                                 i    i  vi  i      vi i ?i     v i     i  v 
  rnd-5_family-          4 GTCCGATGTTCGTCAGACGTTCGTCCGACGNTCGTCCTATGTTCGCCCGA 53

  scaffold13|si      87915 CGTTCGTCCAACGTTCGTCAGACATTCTGAAGAC-TTCGTCAAATGTTCG 87963
                                   i? i       v   i   vvvvi  -      ?i i     
  rnd-5_family-         54 CGTTCGTCTNATGTTCGTCCGACGTTCGTCCAACGTTCGTCNGACGTTCG 103

  scaffold13|si      87964 TCC-----------AATATTTGTCCAATATTCGTCCAATATTCGTC---- 87998
                              -----------i i   i?  vi ii          i      ----
  rnd-5_family-        104 TCCGACATTCTTCAGACATTCNTCAGACGTTCGTCCAATGTTCGTCCAGT 153

  scaffold13|si      87999 ---CGTTCAATGTTCATTCAATAGACAGTGT 88026
                           ---   i   i    i      i  v     
  rnd-5_family-        154 GTTCGTCCAACGTTCGTTCAATGGAGAGTGT 184

Matrix = 20p43g.matrix
Kimura (with divCpGMod) = 21.22
Transitions / transversions = 2.36 (26/11)
Gap_init rate = 0.02 (4 / 161), avg. gap size = 4.75 (19 / 4)


2149 6.16 1.07 1.43 scaffold13|size664574 88041 88320 (574182) C genome_11_1145#DNA (0) 885 607 m_b1138s001i23 26266

  scaffold13|si      88041 GAAGCAGCCGGTTTAGGACGAAATTCACGGGAAATTTTCTATGGTCTAAC 88090
                                 i                                    v      
C genome_11_114        885 GAAGCAACCGGTTTAGGACGAAATTCACGGGAAATTTTCTATGCTCTAAC 836

  scaffold13|si      88091 AAAGGCTTGAATAAAATAAAGTT-CCCGACCTTAGACGCAAGTTTGAGAA 88139
                                   i              -      v         i         
C genome_11_114        835 AAAGGCTTAAATAAAATAAAGTTTCCCGACATTAGACGCAGGTTTGAGAA 786

  scaffold13|si      88140 GATTTCTTGGGAAAAGCATTTGTTAGTAAGCATAAATAAAAAAATCGTCG 88189
                               ----                  iv               v      
C genome_11_114        785 GATT----GGGAAAAGCATTTGTTAGCTAGCATAAATAAAAAATTCGTCG 740

  scaffold13|si      88190 AGCAAATAGGACACGTTGGATTGAGTTCCTCGATATTTTGGCGAGAGTAT 88239
                              iv i              i                           i
C genome_11_114        739 AGCGTACAGGACACGTTGGATCGAGTTCCTCGATATTTTGGCGAGAGTAC 690

  scaffold13|si      88240 GTCTATGTTAT--ATAGTTTTTATGACTAAGCATTCTTCGCGGACAGTCT 88287
                                      --                               v    i
C genome_11_114        689 GTCTATGTTATAAATAGTTTTTATGACTAAGCATTCTTCGCGGAAAGTCC 640

  scaffold13|si      88288 GTTTGGCATCTTTCCTCCTCGCTCAACGGAAGC 88320
                              i       v                     
C genome_11_114        639 GTTCGGCATCTGTCCTCCTCGCTCAACGGAAGC 607

Matrix = 20p43g.matrix
Kimura (with divCpGMod) = 4.67
Transitions / transversions = 1.43 (10/7)
Gap_init rate = 0.02 (6 / 279), avg. gap size = 1.17 (7 / 6)


3515 2.98 0.25 0.00 scaffold13|size664574 88325 88727 (573775) rnd-4_family-98#DNA/hAT-Tag1 3260 3663 (1572) m_b1138s001i24 26267

  scaffold13|si      88325 ACATTTCTAAAGTCAAGCAAATAAAGGTGAG-CCGGAATCTTTGTTTATT 88373
                                                          -                  
  rnd-4_family-       3260 ACATTTCTAAAGTCAAGCAAATAAAGGTGAGACCGGAATCTTTGTTTATT 3309

  scaffold13|si      88374 TATGTGTTTTTATATAATTAACCAATTCTTTAAAGCGAAATCTTTGCAAT 88423
                               i          v                  i               
  rnd-4_family-       3310 TATGCGTTTTTATATTATTAACCAATTCTTTAAAACGAAATCTTTGCAAT 3359

  scaffold13|si      88424 GACAGTCTTTACTTTTAAAAACAGGCAGGTTGTACAATGTTTTTAGCTCA 88473
                                                 i                           
  rnd-4_family-       3360 GACAGTCTTTACTTTTAAAAACGGGCAGGTTGTACAATGTTTTTAGCTCA 3409

  scaffold13|si      88474 GGTGCCAGTCATGGTATTTATGCACCATTCATCAAGCAGTCTACCATAGC 88523
                                                    v       i                
  rnd-4_family-       3410 GGTGCCAGTCATGGTATTTATGCACAATTCATCGAGCAGTCTACCATAGC 3459

  scaffold13|si      88524 TAATAATGGAAGGCCAATCAGTCTTCTTCGTGGATCAGGGACTAGGATGG 88573
                                 i        i                                  
  rnd-4_family-       3460 TAATAACGGAAGGCCGATCAGTCTTCTTCGTGGATCAGGGACTAGGATGG 3509

  scaffold13|si      88574 GACTTTGGTTCTATGCCATGCATCGTTTGCTTTGTTTAAAGAAGTCTCTG 88623
                                            i              i           v     
  rnd-4_family-       3510 GACTTTGGTTCTATGCCGTGCATCGTTTGCTTCGTTTAAAGAAGGCTCTG 3559

  scaffold13|si      88624 GTTGAAACTATCTTTCAACCAAAGTTCACCGAGTTGAAGCATAATGCACG 88673
                               v                                             
  rnd-4_family-       3560 GTTGCAACTATCTTTCAACCAAAGTTCACCGAGTTGAAGCATAATGCACG 3609

  scaffold13|si      88674 CTGTGCACAAGCAGTCTCTGATATAGAAAATCCCCTGTTTTGGAAGTCTA 88723
                                                                             
  rnd-4_family-       3610 CTGTGCACAAGCAGTCTCTGATATAGAAAATCCCCTGTTTTGGAAGTCTA 3659

  scaffold13|si      88724 TATA 88727
                               
  rnd-4_family-       3660 TATA 3663

Matrix = 20p43g.matrix
Kimura (with divCpGMod) = 1.43
Transitions / transversions = 2.00 (8/4)
Gap_init rate = 0.00 (1 / 402), avg. gap size = 1.00 (1 / 1)


569 20.35 0.00 0.00 scaffold13|size664574 88723 88835 (573667) C rnd-1_family-415#Unknown (319) 1094 982 m_b1138s001i25 26268

  scaffold13|si      88723 ATATACAGTCGCAACACGGATAAGTGTACACACGCACATGTGTGCACTAC 88772
                                              v  vi   i   vivvii  i          
C rnd-1_family-       1094 ATATACAGTCGCAACACGGCTATATGTGCACTTCAGTATATGTGCACTAC 1045

  scaffold13|si      88773 AGATAAGTGTGCATGTTTTTAGAGCCTCAAAATTCTGGCAGGAAATCTGA 88822
                             v  vi      i v   v      vv i         i        ? 
C rnd-1_family-       1044 AGCTATATGTGCACGATTTGAGAGCCAAAGAATTCTGGCGGGAAATCTNA 995

  scaffold13|si      88823 TTTTCCCGCCAAA 88835
                               vv       
C rnd-1_family-        994 TTTTGGCGCCAAA 982

Matrix = 20p43g.matrix
Kimura (with divCpGMod) = 21.83
Transitions / transversions = 0.77 (10/13)
Gap_init rate = 0.00 (0 / 112), avg. gap size = 0.0 (0 / 0)


651 19.71 2.19 0.00 scaffold13|size664574 88992 89128 (573374) C rnd-1_family-415#Unknown (753) 660 521 m_b1138s001i26 26268

  scaffold13|si      88992 CCATGAAACTTA---CCTGTGCCGCTCACCACCTATGTGCCCTGGCCAAC 89038
                                i     i---    i  i     v  v  v    v v  v iii 
C rnd-1_family-        660 CCATGGAACTTGGCGCCTGCGCTGCTCAACAACTCTGTGGCATGCCTGGC 611

  scaffold13|si      89039 GTGCCCATCCCCATCAAACTCCCTGGTGACAAGTCCGACACCTCACCTAG 89088
                           i    v  i        i     vi?v      v     v v     i  
C rnd-1_family-        610 ATGCCAATTCCCATCAAGCTCCCAANAGACAAGACCGACCCATCACCCAG 561

  scaffold13|si      89089 TGCTCCAGATGAACCCAAACACATCTGTGAGCACTGTCGT 89128
                           i           i                 i         
C rnd-1_family-        560 CGCTCCAGATGAGCCCAAACACATCTGTGAACACTGTCGT 521

Matrix = 20p43g.matrix
Kimura (with divCpGMod) = 21.44
Transitions / transversions = 1.25 (15/12)
Gap_init rate = 0.01 (1 / 136), avg. gap size = 3.00 (3 / 1)


633 26.55 0.00 3.31 scaffold13|size664574 89133 89319 (573183) rnd-5_family-333#DNA/TcMar-Pogo 2 182 (506) m_b1138s001i27 26269

  scaffold13|si      89133 CCATTCATGGTGGTATTTGTGGGCATAACTTTACGGACGTCCTTGACTCC 89182
                               v     v   i       i  i     vv v   i   viii v v
  rnd-5_family-          2 CCATGCATGGGGGTGTTTGTGGACACAACTTGTCTGACATCCGCAGCACA 51

  scaffold13|si      89183 CTCGACAAAACAAAGCTCCACAAGGACGCAGACAAAACCCAGTCTATTGC 89232
                             i    v ?              v v   i iivi  iviv  i     
  rnd-5_family-         52 CTTGACACANCAAAGCTCCACAAGCAAGCAAATGCGACTAGCTCCATTGC 101

  scaffold13|si      89233 ACTCATCTGCCTCCCATGTTACCATGACCTGCTTCTGACCAAAATCATCA 89282
                            viv      i  ivi  i     i     v  iv?i     v  v v  
  rnd-5_family-        102 AACGATCTGCTTCTGGTGCTACCACGACCTTCTCANAACCAACATGAGCA 151

  scaffold13|si      89283 CTTCTCCTGCCCCAGCAAACACGTCTGCTGCTGCAAC 89319
                           i          ------ v          i       
  rnd-5_family-        152 TTTCTCCTGCC------ATCACGTCTGCTACTGCAAC 182

Matrix = 20p43g.matrix
Kimura (with divCpGMod) = 31.14
Transitions / transversions = 1.09 (25/23)
Gap_init rate = 0.03 (6 / 186), avg. gap size = 1.00 (6 / 6)


775 24.92 0.44 3.60 scaffold13|size664574 89340 89568 (572934) rnd-5_family-333#DNA/TcMar-Pogo 272 493 (195) m_b1138s001i28 26270

  scaffold13|si      89340 CTACCGATCCTATGAAGAAGGCACAGACAACTCTCGCCCGGTCAAAGCAA 89389
                             v  i v   v ii     i    i   vv i i   v       i   
  rnd-5_family-        272 CTTCCAAGCCTCTAGAGAAGACACAAACATATTTTGCCGGGTCAAAACAA 321

  scaffold13|si      89390 AAGGCCACGGAG-GATAACGCAAAGCCCGCACCCAAAAAGAAATGCAAGA 89438
                                  - v  -i v  i?  v-       vv       vv  i-  i 
  rnd-5_family-        322 AAGGCCA-GCAGCAAGAATNCAT-GCCCGCAAACAAAAAGCCATA-AAAA 368

  scaffold13|si      89439 CTAAAGTTGTTTTAACCAATCAGCAGAAGTTGGATATTCTTAACGAATTG 89488
                            i i     i v vi i i    vvi              i  i  v   
  rnd-5_family-        369 CCAGAGTTGCTATTGCTAGTCAGATAAAGTTGGATATTCTCAATGATTTG 418

  scaffold13|si      89489 GATAACAAGGTAAGTACTATCACTGCAGTTTGTGATAAATATGGTACGCA 89538
                             i  i     i        ii       i   viv    ?    ii   
  rnd-5_family-        419 GACAATAAGGTGAGTACTATTGCTGCAGTCTGTCGGAAATNTGGTGTGCA 468

  scaffold13|si      89539 CCGCAATGCTGTGGGTCGATGGAAGAAGAA 89568
                                 i  v  v  -----      i i 
  rnd-5_family-        469 CCGCAACGCAGTTGG-----GGAAGAGGGA 493

Matrix = 20p43g.matrix
Kimura (with divCpGMod) = 29.95
Transitions / transversions = 1.50 (33/22)
Gap_init rate = 0.04 (9 / 228), avg. gap size = 1.00 (9 / 9)


738 19.42 0.00 0.00 scaffold13|size664574 89590 89728 (572774) rnd-5_family-333#DNA/TcMar-Pogo 478 616 (72) m_b1138s001i29 26271

  scaffold13|si      89590 AGTTGAAGAGGAGGGCCGGGCGAATAAGAAGAAAGCAATTGCAGACGATG 89639
                                ii  i     v  v  i         viv   v  vvi  i    
  rnd-5_family-        478 AGTTGGGGAAGAGGGACGCGCAAATAAGAAGTGTGCACTTCAGGATGATG 527

  scaffold13|si      89640 GCTTGAGGAGAGTTAGACTTGGGATCAGGGCTTTCTATGAGCTGAATGAA 89689
                             i   v    i iv       v  iv    i        i         
  rnd-5_family-        528 GCCTGATGAGAATCCGACTTGGTATTCGGGCCTTCTATGAACTGAATGAA 577

  scaffold13|si      89690 ACCCTACCCAAGTTTTTGAAGCTTCCTCTTACGCGTGAG 89728
                                        iv            v        ?  
  rnd-5_family-        578 ACCCTACCCAAGTCATTGAAGCTTCCTATTACGCGTNAG 616

Matrix = 20p43g.matrix
Kimura (with divCpGMod) = 22.85
Transitions / transversions = 1.08 (14/13)
Gap_init rate = 0.00 (0 / 138), avg. gap size = 0.0 (0 / 0)


237 14.71 0.00 0.00 scaffold13|size664574 90795 90828 (571674) rnd-5_family-333#DNA/TcMar-Pogo 645 678 (10) m_b1138s001i30 26272

  scaffold13|si      90795 TGTTACTGCTGCTGAAACAGTTGCCACAGACCAA 90828
                             v         i  i     ii           
  rnd-5_family-        645 TGATACTGCTGCCGAGACAGTCACCACAGACCAA 678

Matrix = 20p43g.matrix
Kimura (with divCpGMod) = 13.41
Transitions / transversions = 4.00 (4/1)
Gap_init rate = 0.00 (0 / 33), avg. gap size = 0.0 (0 / 0)


2547 24.43 5.50 0.92 scaffold13|size664574 90852 91578 (570924) rnd-1_family-677#Unknown 2 761 (0) m_b1138s001i31 26273

  scaffold13|si      90852 TATAGATGATATTTTTGCTGAGGTTGTTGAGTTTGTTGAGGGTCATGACT 90901
                            i i  v   i v  v  ?      v   vi         i       i 
  rnd-1_family-          2 TGTGGAGGATGTATTGGCNGAGGTTTTTGTATTTGTTGAGAGTCATGATT 51

  scaffold13|si      90902 GCATGCCAAAAGGAGACGAGGAATTTGATGAGATTGTTTGGGAGATGGCA 90951
                              v     v   v   i v   i    i  i  i  v     iv     
  rnd-1_family-         52 GCAAGCCAATAGGTGACAATGAACTTGACGAAATCGTATGGGAATTGGCA 101

  scaffold13|si      90952 CTGGCACTTAAGGGATGTGCAATTAACAATCCAGAAGCAAAGAAGAATTT 91001
                                 v  vi  v   iiv   v i iv  ---    v     vi    
  rnd-1_family-        102 CTGGCAGTTCGGGCATGCAAAATAAGCGCTC---AAGCCAAGAATGATTT 148

  scaffold13|si      91002 GGTTGATGGATGGGTTTCAATGGAAGACAATGAACAATGCAACAACTTGT 91051
                            i    v                        v            i v i 
  rnd-1_family-        149 GATTGAGGGATGGGTTTCAATGGAAGACAATCAACAATGCAACAGCATAT 198

  scaffold13|si      91052 TAGCAGCAGAAATTGATCAGATGATGGATTTGGTAAT----------TTG 91091
                            i    vi       v    v          i v i ----------   
  rnd-1_family-        199 TGGCAGAGGAAATTGTTCAGTTGATGGATTTAGAAGTACTTTGTCAGTTG 248

  scaffold13|si      91092 AAGCAAGTATCACTTGAGG---ATGACGAGGAT---GATGATGGGGATGA 91135
                             iv  i i   v    i ---    i      ---  v    i   iv-
  rnd-1_family-        249 AAAGAAATGTCAATTGAAGGCAATGATGAGGATTCCGAGGATGAGGACT- 297

  scaffold13|si      91136 TTTGGAGGAAGACAAACCCAGACAGCCAGTTACTTTTGACGAAGTAAATA 91185
                                ii i         i viv i     v        i  i      i
  rnd-1_family-        298 TTTGGGAGGAGACAAACCTACGAAACCAGTAACTTTTGATGAGGTAAATG 347

  scaffold13|si      91186 ATTTGGCAATTCAGTTGAAAACTTTGCAGGTTCAAATTGATGCACTTGGA 91235
                           vv      i i  i      v  i v     i     iii vv       
  rnd-1_family-        348 CATTGGCAGTCCAATTGAAATCTCTTCAGGTCCAAATCAGTCAACTTGGA 397

  scaffold13|si      91236 GGAGAATATCATGCAGTTACTCTTGCTGTGAGTGATGCCTATGATGACCT 91285
                                   i         i      vi  vi iiv  v       i    
  rnd-1_family-        398 GGAGAATACCATGCAGTTGCTCTTGGCGTTGGCACTGACTATGATAACCT 447

  scaffold13|si      91286 CTTGTCTATCTATCGCAAAAACAAAAACAAAGAAATATCAAAGAAACAGA 91335
                                 i           i  i       i    v      i    ?v  
  rnd-1_family-        448 CTTGTCCATCTATCGCAAGAATAAAAACAGAGAACTATCAAGGAAANTGA 497

  scaffold13|si      91336 AGGCCAGCATTCAAGCATCAATCAAAGCATTCTTTAAGAAATAAAGTAA- 91384
                               iiv vv    i         v       v i  v      vv   -
  rnd-1_family-        498 AGGCTGCCCATCAAACATCAATCACAGCATTCGTCAATAAATAATTTAAT 547

  scaffold13|si      91385 -------TGGTGGCAATTTCACTGATATC---ATGTTTCTAGTATCTTA- 91423
                           ------- ii   v     i vviii  i---     vi  v i i   -
  rnd-1_family-        548 ATGCATTTAATGGAAATTTTAGAAGCATTTAAATGTTATTACTGTTTTAT 597

  scaffold13|si      91424 TTATATACATTTGTATCACTG------CCGATGTTGTTGC--TCTAAC-- 91463
                             v vi  vi    i v    ------  v  ii -    -- ivi  --
  rnd-1_family-        598 TTCTTCACTCTTGTGTAACTGCATGTACCCATACT-TTGCAGTTGGACGA 646

  scaffold13|si      91464 CCAACTTGTGTTTACTATGTGCAAAGCTAGTGCACACATG--TATGTGTG 91511
                               v iiiv       v         --i   iv v v --   i    
  rnd-1_family-        647 CCAAGTCACCTTTACTAGGTGCAAAGC--ATGCGGAGAAGGCTATATGTG 694

  scaffold13|si      91512 CACTACAGATAAGTGTGCATGGATTTGGCTGTACACTGCATGCACACTTA 91561
                                   v  vi       vi vvv v vii    vv i      iv  
  rnd-1_family-        695 CACTACAGCTATATGTGCATCAAAAAGCCAACACACACCGTGCACATATA 744

  scaffold13|si      91562 TCCGTGTTGCGACTGTA 91578
                           v                
  rnd-1_family-        745 GCCGTGTTGCGACTGTA 761

Matrix = 20p43g.matrix
Kimura (with divCpGMod) = 28.48
Transitions / transversions = 1.15 (94/82)
Gap_init rate = 0.02 (17 / 726), avg. gap size = 2.76 (47 / 17)


2524 3.23 0.00 9.62 scaffold13|size664574 91575 91916 (570586) rnd-4_family-98#DNA/hAT-Tag1 3660 3971 (1264) m_b1138s001i32 26274

  scaffold13|si      91575 TGTATCATGTCCTTCGAGCAGTGTTTCCCTGCTTACGAGCTTTGAGGTAT 91624
                            i            i                                   
  rnd-4_family-       3660 TATATCATGTCCTTTGAGCAGTGTTTCCCTGCTTACGAGCTTTGAGGTAT 3709

  scaffold13|si      91625 TGTGATAAAAGTGAACCCTGCATGGATAAGATTGTGTTCTTGGCCTGGCG 91674
                                         i                                   
  rnd-4_family-       3710 TGTGATAAAAGTGAGCCCTGCATGGATAAGATTGTGTTCTTGGCCTGGCG 3759

  scaffold13|si      91675 AGCCACCAAAGCCATCAAAAAGCCGGTAGACTTATTGAATGATACTACAG 91724
                                           i     i                           
  rnd-4_family-       3760 AGCCACCAAAGCCATCGAAAAGTCGGTAGACTTATTGAATGATACTACAG 3809

  scaffold13|si      91725 TGTTTGATGTAATGTGTGATGATGATGATGATGGACTGACAATTTGAAAA 91774
                               -----------------------------       -i        
  rnd-4_family-       3810 TGTT-----------------------------GACTGAC-GTTTGAAAA 3829

  scaffold13|si      91775 GGTGCAGTTTTTCAATGCAGGTAATGATGCTGGTAATGCAAATACTGGGG 91824
                                                                             
  rnd-4_family-       3830 GGTGCAGTTTTTCAATGCAGGTAATGATGCTGGTAATGCAAATACTGGGG 3879

  scaffold13|si      91825 AAGTATATGTGGATAGGTGAGATATACATTTCTATTTCCTTGTTTTTCCA 91874
                                                    ii                      i
  rnd-4_family-       3880 AAGTATATGTGGATAGGTGAGATATGTATTTCTATTTCCTTGTTTTTCCG 3929

  scaffold13|si      91875 GCTGAAAGTGCTTATTATCAACTTTTATATCTCTCAGTGAGA 91916
                                                           i         
  rnd-4_family-       3930 GCTGAAAGTGCTTATTATCAACTTTTATATCTTTCAGTGAGA 3971

Matrix = 20p43g.matrix
Kimura (with divCpGMod) = 2.40
Transitions / transversions = 1.00 (10/0)
Gap_init rate = 0.09 (30 / 341), avg. gap size = 1.00 (30 / 30)


4850 3.02 0.18 0.88 scaffold13|size664574 91758 92326 (570176) rnd-1_family-1349#Unknown 1 565 (0) m_b1138s001i33 26275

  scaffold13|si      91758 GACTGACAATTTGAAAAGGTGCAGTTTTTCAATGCAGGTAATGATGCTGG 91807
                                   -                 i                       
  rnd-1_family-          1 GACTGACA-TTTGAAAAGGTGCAGTTCTTCAATGCAGGTAATGATGCTGG 49

  scaffold13|si      91808 TAATGCAAATACTGGGGAAGTATATGTGGATAGGTGAGATATACATTTCT 91857
                                                                     ii      
  rnd-1_family-         50 TAATGCAAATACTGGGGAAGTATATGTGGATAGGTGAGATATGTATTTCT 99

  scaffold13|si      91858 ATTTCCTTGTTTTTCCAGCTGAAAGTGCTTATTATCAACTTTTATATCTC 91907
                                                                             
  rnd-1_family-        100 ATTTCCTTGTTTTTCCAGCTGAAAGTGCTTATTATCAACTTTTATATCTC 149

  scaffold13|si      91908 TCAGTGAGAGAGAGAGAGTGGCAATGAGTGTGACGATGATGATTTAGGGT 91957
                                         ----  i i           i              i
  rnd-1_family-        150 TCAGTGAGAGAGAG----TGACGATGAGTGTGACAATGATGATTTAGGGC 195

  scaffold13|si      91958 TAGGAGACAAAATTCTTTTTCGGTGGAAAGTTTGTGAGGTAAAGCTCATT 92007
                                                           i    i            
  rnd-1_family-        196 TAGGAGACAAAATTCTTTTTCGGTGGAAAGTTCGTGAAGTAAAGCTCATT 245

  scaffold13|si      92008 TCAGACCCTGCAATCACTGCTTGGGCATTGGCTATTTCACCTGAGATTAG 92057
                             ?     ?                                i        
  rnd-1_family-        246 TCNGACCCNGCAATCACTGCTTGGGCATTGGCTATTTCACCCGAGATTAG 295

  scaffold13|si      92058 GCAGGATGTTGCCACAAGGCTCAATGGAAACCACAGAGATGCAATTGAGA 92107
                                                               i             
  rnd-1_family-        296 GCAGGATGTTGCCACAAGGCTCAATGGAAACCACAGGGATGCAATTGAGA 345

  scaffold13|si      92108 GATTCATCACTA-GTTATTCTCTCATGATGTTGATGTGAATGTGCCAATG 92156
                                       -   i              i                  
  rnd-1_family-        346 GATTCATCACTAAGTTGTTCTCTCATGATGTCGATGTGAATGTGCCAATG 395

  scaffold13|si      92157 AAGATTGATCTATTTTGGGATGAGTTTAAGCATTGGCAGAATAGAACTGG 92206
                                    i i                   i                  
  rnd-1_family-        396 AAGATTGATTTGTTTTGGGATGAGTTTAAGCGTTGGCAGAATAGAACTGG 445

  scaffold13|si      92207 TAAGTTTAGCAATGTTGGCCGTTTCAACACACCAGATGCCATTGCAGGTA 92256
                                                                             
  rnd-1_family-        446 TAAGTTTAGCAATGTTGGCCGTTTCAACACACCAGATGCCATTGCAGGTA 495

  scaffold13|si      92257 GGTCTGCTAGCTGGCATGCAAAATATTCATTGCCACATACTCAGGTTATG 92306
                                                                   v         
  rnd-1_family-        496 GGTCTGCTAGCTGGCATGCAAAATATTCATTGCCACATACGCAGGTTATG 545

  scaffold13|si      92307 GGAATTGTTGCGTGCAGATC 92326
                             ?                 
  rnd-1_family-        546 GGNATTGTTGCGTGCAGATC 565

Matrix = 20p43g.matrix
Kimura (with divCpGMod) = 2.28
Transitions / transversions = 16.00 (16/1)
Gap_init rate = 0.01 (6 / 568), avg. gap size = 1.00 (6 / 6)


10864 2.93 0.48 0.08 scaffold13|size664574 91961 93223 (569279) rnd-4_family-98#DNA/hAT-Tag1 3968 5235 (0) m_b1138s001i34 26276

  scaffold13|si      91961 GAGACAAAATTCTTTTTCGGTGGAAAGTTTGTGAGGTAAAGCTCATTTCA 92010
                                                        i    i               
  rnd-4_family-       3968 GAGACAAAATTCTTTTTCGGTGGAAAGTTCGTGAAGTAAAGCTCATTTCA 4017

  scaffold13|si      92011 GACCCTGCAATCACTGCTTGGGCATTGGCTATTTCACCTGAGATTAGGCA 92060
                                i                                i           
  rnd-4_family-       4018 GACCCCGCAATCACTGCTTGGGCATTGGCTATTTCACCCGAGATTAGGCA 4067

  scaffold13|si      92061 GGATGTTGCCACAAGGCTCAATGGAAACCACAGAGATGCAATTGAGAGAT 92110
                                     i                                       
  rnd-4_family-       4068 GGATGTTGCCGCAAGGCTCAATGGAAACCACAGAGATGCAATTGAGAGAT 4117

  scaffold13|si      92111 TCATCACTA-GTTATTCTCTCATG-----ATGTTGATGTGAATGTGCCAA 92154
                             i      -            i -----    i             ?  
  rnd-4_family-       4118 TCGTCACTAAGTTATTCTCTCACGTTGTTATGTCGATGTGAATGTGCNAA 4167

  scaffold13|si      92155 TGAAGATTGATCTATTTTGGGATGAGTTTAAGCATTGGCAGAATAGAACT 92204
                                                            i                
  rnd-4_family-       4168 TGAAGATTGATCTATTTTGGGATGAGTTTAAGCGTTGGCAGAATAGAACT 4217

  scaffold13|si      92205 GGTAAGTTTAGCAATGTTGGCCGTTTCAACACACCAGATGCCATTGCAGG 92254
                                                                             
  rnd-4_family-       4218 GGTAAGTTTAGCAATGTTGGCCGTTTCAACACACCAGATGCCATTGCAGG 4267

  scaffold13|si      92255 TAGGTCTGCTAGCTGGCATGCAAAATATTCATTGCCACATACTCAGGTTA 92304
                                                                     v       
  rnd-4_family-       4268 TAGGTCTGCTAGCTGGCATGCAAAATATTCATTGCCACATACGCAGGTTA 4317

  scaffold13|si      92305 TGGGAATTGTTGCGTGCAGATCCACATCAAATCATCTTGGGATTGGGGCA 92354
                                                                             
  rnd-4_family-       4318 TGGGAATTGTTGCGTGCAGATCCACATCAAATCATCTTGGGATTGGGGCA 4367

  scaffold13|si      92355 TCAGAGCGCAACTGGGGTGATGTGAAGCATCTTAAGACAGACAAGTGGTC 92404
                                i  ?                                    i    
  rnd-4_family-       4368 TCAGAACGNAACTGGGGTGATGTGAAGCATCTTAAGACAGACAAGCGGTC 4417

  scaffold13|si      92405 ACATCTCAGTGCTGATAAGACAGAAAAGCAGTATGTTCTCTACACTACTG 92454
                                                i          v                 
  rnd-4_family-       4418 ACATCTCAGTGCTGATAAGACGGAAAAGCAGTCTGTTCTCTACACTACTG 4467

  scaffold13|si      92455 CACGTATTGAAGAGGCTAGAATAAAACGCAAAGCAAATGAAAAAAATGAG 92504
                                  i                                     vi   
  rnd-4_family-       4468 CACGTATCGAAGAGGCTAGAATAAAACGCAAAGCAAATGAAAAAATCGAG 4517

  scaffold13|si      92505 ACCAAAGGAGTTGATGCGTTGTTTGGTGACGATGACATGAAGTAAGTTAT 92554
                                                                             
  rnd-4_family-       4518 ACCAAAGGAGTTGATGCGTTGTTTGGTGACGATGACATGAAGTAAGTTAT 4567

  scaffold13|si      92555 TATTAAAATTTGGCACATGCTTGTTTAAGTTGGTTTTGTAACTTATATTG 92604
                                                               i             
  rnd-4_family-       4568 TATTAAAATTTGGCACATGCTTGTTTAAGTTGGTTTCGTAACTTATATTG 4617

  scaffold13|si      92605 CATTATTTTATTTTTCAGCTTTGATCTACAGCTTGACGCGTTTGGCATTG 92654
                                                               v             
  rnd-4_family-       4618 CATTATTTTATTTTTCAGCTTTGATCTACAGCTTGAAGCGTTTGGCATTG 4667

  scaffold13|si      92655 ATACTGTGGAGTTAAGAGATCCTGTTCAGAGGCGTGTATTTCAAGCATGG 92704
                                           ?                        ii       
  rnd-4_family-       4668 ATACTGTGGAGTTAAGNGATCCTGTTCAGAGGCGTGTATTTTGAGCATGG 4717

  scaffold13|si      92705 TTAGAAGATTGGGAGAAGCCTTTACTCAAAAATAATGATCCTGTTGCAGA 92754
                                                                             
  rnd-4_family-       4718 TTAGAAGATTGGGAGAAGCCTTTACTCAAAAATAATGATCCTGTTGCAGA 4767

  scaffold13|si      92755 AGCACAACTGAGGGTTCAGTATCAAGGGCTTGTATTTTTTTGATCCAGAT 92804
                                i          v                 -               
  rnd-4_family-       4768 AGCACGACTGAGGGTTAAGTATCAAGGGCTTGTA-TTTTTTGATCCAGAT 4816

  scaffold13|si      92805 AACCAAACTGTCTATTCAATATACAGTGGTAACCTAGAATATCGTAAGGG 92854
                                             i      v      i                 
  rnd-4_family-       4817 AACCAAACTGTCTATTCAGTATACACTGGTAATCTAGAATATCGTAAGGG 4866

  scaffold13|si      92855 GCGTGATGGTGGGTGGTGTTTGATTGGTGTATGTGCTGATGATGTGTATG 92904
                                                                             
  rnd-4_family-       4867 GCGTGATGGTGGGTGGTGTTTGATTGGTGTATGTGCTGATGATGTGTATG 4916

  scaffold13|si      92905 ATGAGGAGCCATTCATTATAGGTGACATGATAATTGAGATGATTGCATCT 92954
                               v                                             
  rnd-4_family-       4917 ATGACGAGCCATTCATTATAGGTGACATGATAATTGAGATGATTGCATCT 4966

  scaffold13|si      92955 ACTGAACCGGAACTCCATATTCAGATTGTTTACAAGACCTAGGTGGATCA 93004
                                  v                                          
  rnd-4_family-       4967 ACTGAACAGGAACTCCATATTCAGATTGTTTACAAGACCTAGGTGGATCA 5016

  scaffold13|si      93005 AATAATGGCTCCTCTTTGATTTTGAGTTCGATGATTTCTAGGATGGCCTG 93054
                                        v                                    
  rnd-4_family-       5017 AATAATGGCTCCTATTTGATTTTGAGTTCGATGATTTCTAGGATGGCCTG 5066

  scaffold13|si      93055 AAAACCGGGAATAAACATATAAGTAGTTAAATTAAAGATATATTTTATAT 93104
                                     v         i                             
  rnd-4_family-       5067 AAAACCGGGATTAAACATATGAGTAGTTAAATTAAAGATATATTTTATAT 5116

  scaffold13|si      93105 ATCATATATTTGTCCTAGTATGTCCTTTGGTGGTACATGATGTCTCAATT 93154
                           ?              v            v                     
  rnd-4_family-       5117 NTCATATATTTGTCCGAGTATGTCCTTTCGTGGTACATGATGTCTCAATT 5166

  scaffold13|si      93155 TGACAAACGTACTGTATAGACGGTATAAATTTCAAATGAGAGATTCATTG 93204
                              i         v       v                            
  rnd-4_family-       5167 TGATAAACGTACTTTATAGACTGTATAAATTTCAAATGAGAGATTCATTG 5216

  scaffold13|si      93205 TATAGAAAAAAATGTAATT 93223
                                     v        
  rnd-4_family-       5217 TATAGAAAAATATGTAATT 5235

Matrix = 20p43g.matrix
Kimura (with divCpGMod) = 1.97
Transitions / transversions = 1.47 (22/15)
Gap_init rate = 0.00 (3 / 1262), avg. gap size = 2.33 (7 / 3)


861 16.48 13.79 1.32 scaffold13|size664574 93224 93426 (569076) C genome_2_13625#DNA (277) 228 1 m_b1138s001i35 26277

  scaffold13|si      93224 TTTACTTAAAAGTACTAGTAAAAGG---TTCAAGATGCATTAGAAACTCA 93270
                             i  i i      ii --      ---i i  -   v v  i v    v
C genome_2_1362        228 TTCACCTGAAAGTATCA--AAAAGGACCCTTAA-ATGAAGTAAACACTCC 182

  scaffold13|si      93271 TTGTCCTGTCGTGTCCT-TGATGTCCTTAAT-TCCAGATTTTGGTGTCCT 93318
                           v      v  ii     - v       ivi -  i i v  vii      
C genome_2_1362        181 ATGTCCTCTCACGTCCTGTCATGTCCTCTGTGTCTAAAATTGAATGTCCT 132

  scaffold13|si      93319 GTGTCCTCATTTCAAAACACAAAAAAGACA-------CA----ATGTCCT 93357
                                   i   v       v     v  i-------  ----       
C genome_2_1362        131 GTGTCCTCGTTTGAAAACACTAAAAACACGAGATGTCCAGGACATGTCCT 82

  scaffold13|si      93358 GGACGT------------GTCCTGGACGGTGTCTTTTTCAACAATTTTTC 93395
                                 ------------                               v
C genome_2_1362         81 GGACGTGTCCAGGACCATGTCCTGGACGGTGTCTTTTTCAACAATTTTTG 32

  scaffold13|si      93396 GACGCGGATGCAGCGGACATGTGAAACTAAG 93426
                                   i                      
C genome_2_1362         31 GACGCGGACGCAGCGGACATGTGAAACTAAG 1

Matrix = 20p43g.matrix
Kimura (with divCpGMod) = 16.45
Transitions / transversions = 1.36 (19/14)
Gap_init rate = 0.04 (9 / 202), avg. gap size = 3.44 (31 / 9)


4878 7.60 0.00 0.32 scaffold13|size664574 93422 94041 (568461) C genome_11_1145#DNA (267) 618 1 m_b1138s001i36 26278

  scaffold13|si      93422 CTAAGCGGAAGCAAGTCTCCCGTGATGAATGGGAGGCTCTCAATTCATGG 93471
                             v i                                    i        
C genome_11_114        618 CTCAACGGAAGCAAGTCTCCCGTGATGAATGGGAGGCTCTCGATTCATGG 569

  scaffold13|si      93472 GAACCCTCCCATGATTTCCCATGAATCACGGGAACCCCCCACGAATCATG 93521
                                     i                 i       i             
C genome_11_114        568 GAACCCTCCCGTGATTTCCCATGAATCATGGGAACCTCCCACGAATCATG 519

  scaffold13|si      93522 GGAAACTCCCGTGAATCATGGGAGCCTCCTATGATTCATGGGAAGTGCCC 93571
                                     i       i          i                    
C genome_11_114        518 GGAAACTCCCATGAATCACGGGAGCCTCCCATGATTCATGGGAAGTGCCC 469

  scaffold13|si      93572 GTAATTCATGGGAAACTCAAAGGGAATCCCTTACTTCAATTAACGGGAGG 93621
                             v                v                     v        
C genome_11_114        468 GTTATTCATGGGAAACTCATAGGGAATCCCTTACTTCAATTCACGGGAGG 419

  scaffold13|si      93622 CTCCCATGATTCATGGGAGGTTCCCGTGATTCATGGGAGGCTCCCATGAA 93671
                                                    i                        
C genome_11_114        418 CTCCCATGATTCATGGGAGGTTCCCATGATTCATGGGAGGCTCCCATGAA 369

  scaffold13|si      93672 TTGCGGGAGGTTCCCATGAATCATGGAGCATGAGAAATCATGGGACTCCT 93721
                            i       v             i  i     v                 
C genome_11_114        368 TCGCGGGAGTTTCCCATGAATCACGGGGCATGTGAAATCATGGGACTCCT 319

  scaffold13|si      93722 CCTGCGAATTACTCGTATCCGTTGAGCGATAAGACTTTTCCAACGGACAT 93771
                             iii        i      v                             
C genome_11_114        318 CCCATGAATTACTTGTATCCCTTGAGCGATAAGACTTTTCCAACGGACAT 269

  scaffold13|si      93772 TACGGGGGAAGAAAGCTTCTCATCAGAAAAGAACATCAACCGTTCAGAAA 93821
                             v    i                i  v         i      i     
C genome_11_114        268 TAGGGGGAAAGAAAGCTTCTCATCGGATAAGAACATCGACCGTTTAGAAA 219

  scaffold13|si      93822 ATAAAAATTGTGTAGACAGCACGACTCACTCGGGTAGAACTGATTCAATG 93871
                             i                     v   i    v         v    i 
C genome_11_114        218 ATGAAAATTGTGTAGACAGCACGAATCATTCGGCTAGAACTGAGTCAACG 169

  scaffold13|si      93872 CATGCAGTTCTCGCCGAATTTTATTTTATATAAGCCAATTTAGTAAGGGA 93921
                              i  v              --                        i  
C genome_11_114        168 CATACATTTCTCGCCGAATTT--TTTTATATAAGCCAATTTAGTAAGAGA 121

  scaffold13|si      93922 AGTTTGCTCGTGAGTTAATAATTCCAAACAGGTTGGTACATACGACCTAT 93971
                                      v             i        v           v   
C genome_11_114        120 AGTTTGCTCGTTAGTTAATAATTCCGAACAGGTTTGTACATACGACGTAT 71

  scaffold13|si      93972 TTTGTCTTATTTAAGCTTTAGTAGATACTCCAAAAAAATCCCTTGAATAT 94021
                                i                       i      vv    v       
C genome_11_114         70 TTTGTTTTATTTAAGCTTTAGTAGATACTTCAAAAATTTCCCGTGAATAT 21

  scaffold13|si      94022 CGTACAAAACCGGTTGCTTC 94041
                                               
C genome_11_114         20 CGTACAAAACCGGTTGCTTC 1

Matrix = 20p43g.matrix
Kimura (with divCpGMod) = 6.59
Transitions / transversions = 1.47 (28/19)
Gap_init rate = 0.00 (2 / 619), avg. gap size = 1.00 (2 / 2)


382 6.52 0.00 0.00 scaffold13|size664574 94068 94113 (568389) rnd-1_family-1057#Unknown 1 46 (149) m_b1138s001i37 26279

  scaffold13|si      94068 TGAATGAACATGTCAACGTCACAGTGCATTTGTGACAAATTTTTAT 94113
                                    i    i             i                 
  rnd-1_family-          1 TGAATGAACGTGTCGACGTCACAGTGCACTTGTGACAAATTTTTAT 46

Matrix = 20p43g.matrix
Kimura (with divCpGMod) = 2.68
Transitions / transversions = 1.00 (3/0)
Gap_init rate = 0.00 (0 / 45), avg. gap size = 0.0 (0 / 0)


2828 5.43 2.56 0.28 scaffold13|size664574 94313 94663 (567839) C scaffold360|size312727_(dbseq-nr_717)_[58593,65069]#LTR/Gypsy (6061) 416 58 m_b1138s001i38 26280

  scaffold13|si      94313 TGACCTGAGCCGAAAATCGTCGTAAAAAATATCACGCAAAAATTATAGGT 94362
                                            v                                
C scaffold360|s        416 TGACCTGAGCCGAAAATGGTCGTAAAAAATATCACGCAAAAATTATAGGT 367

  scaffold13|si      94363 AGGTTCGACAGGTGTCGAAGATTTGATTTTATGAGCTATATTTTATACAA 94412
                             v                    i                          
C scaffold360|s        366 AGTTTCGACAGGTGTCGAAGATTCGATTTTATGAGCTATATTTTATACAA 317

  scaffold13|si      94413 TTGTGAGGATGGAAAGGCAGTGGAACTGCATTTCAATCCAAACGATGCAA 94462
                                                         i i  i              
C scaffold360|s        316 TTGTGAGGATGGAAAGGCAGTGGAACTGCACTCCAGTCCAAACGATGCAA 267

  scaffold13|si      94463 ACGAACATTGTGTAGATTTCTACACAATATGGTATGTCTATACCCTTCTG 94512
                               v           i                    ii          v
C scaffold360|s        266 ACGATCATTGTGTAGACTTCTACACAATATGGTATGTTCATACCCTTCTT 217

  scaffold13|si      94513 ATAGATGCTTAAATCTTCCTCAAGGGTGTTCTCTTGCTTGGGGTTCTGAA 94562
                            v     i i i                        i             
C scaffold360|s        216 AAAGATGTTCAGATCTTCCTCAAGGGTGTTCTCTTGTTTGGGGTTCTGAA 167

  scaffold13|si      94563 CTTCCATGTTGGGGAGTCCATGCCGTCG---------CTCTCCTACTGGG 94603
                                                    i  ---------          v  
C scaffold360|s        166 CTTCCATGTTGGGGAGTCCATGCCGCCGGGAGGTGGACTCTCCTACTTGG 117

  scaffold13|si      94604 GAGTCCTGAGAATGCTCCATTTAGGTTTTGTACCCAGGGGTACAAAAAGG 94653
                            -                                                
C scaffold360|s        116 G-GTCCTGAGAATGCTCCATTTAGGTTTTGTACCCAGGGGTACAAAAAGG 68

  scaffold13|si      94654 CTGATTCTTG 94663
                                  v  
C scaffold360|s         67 CTGATTCATG 58

Matrix = 20p43g.matrix
Kimura (with divCpGMod) = 5.38
Transitions / transversions = 1.71 (12/7)
Gap_init rate = 0.01 (2 / 350), avg. gap size = 5.00 (10 / 2)

514 3.39 0.00 0.00 scaffold13|size664574 94616 94674 (567828) C scaffold7|size730406_(dbseq-nr_160)_[96026,102513]#LTR/Gypsy (358) 6130 6072 m_b1138s001i39 26280

  scaffold13|si      94616 TGCTCCATTTAGGTTTTGTACCCAGGGGTACAAAAAGGCTGATTCTTGGC 94665
                                i                                            
C scaffold7|siz       6130 TGCTCTATTTAGGTTTTGTACCCAGGGGTACAAAAAGGCTGATTCTTGGC 6081

  scaffold13|si      94666 CTGTGTCAC 94674
                             i      
C scaffold7|siz       6080 CTATGTCAC 6072

Matrix = 20p43g.matrix
Kimura (with divCpGMod) = 3.51
Transitions / transversions = 1.00 (2/0)
Gap_init rate = 0.00 (0 / 58), avg. gap size = 0.0 (0 / 0)


898 8.27 0.74 1.49 scaffold13|size664574 95196 95330 (567172) rnd-1_family-1057#Unknown 47 180 (15) m_b1138s001i40 26279

  scaffold13|si      95196 TATGTGTCACTCTCTCGTTGATCATTAATGGATCCTGCAAAGCCCATTTT 95245
                             i                    i  v i     v         i-    
  rnd-1_family-         47 TACGTGTCACTCTCTCGTTGATCGTTCACGGATCGTGCAAAGCCT-TTTT 95

  scaffold13|si      95246 GTCAAAAAAT-CATGAACGGTCACGATAATGCATTCATGCATTTTTGGTG 95294
                                     -        i       vv   i              ?  
  rnd-1_family-         96 GTCAAAAAATGCATGAACGATCACGATCTTGCGTTCATGCATTTTTGNTG 145

  scaffold13|si      95295 TCTTAAAACATAGGATCAAGTACTAAAATTTTGCAC 95330
                           -??                    v            
  rnd-1_family-        146 -NNTAAAACATAGGATCAAGTACAAAAATTTTGCAC 180

Matrix = 20p43g.matrix
Kimura (with divCpGMod) = 5.92
Transitions / transversions = 1.20 (6/5)
Gap_init rate = 0.02 (3 / 134), avg. gap size = 1.00 (3 / 3)


2058 12.71 10.73 0.00 scaffold13|size664574 95337 95690 (566812) C genome_2_112380-9]2#Unspecified (0) 672 281 m_b1138s001i41 26281

  scaffold13|si      95337 AGGATT--AGGGAAATTTACATTGAAAATGAAAACAG--CAACTT---AC 95379
                               i --              ii             --   i  ---  
C genome_2_1123        672 AGGACTTAAGGGAAATTTACATCAAAAATGAAAACAGTCCAATTTGATAC 623

  scaffold13|si      95380 TTTCAAGAAGAATTAAGTATTTTAAACAGCATTTGAAGGCATTGTGGTTG 95429
                               v v        v                v  i           v  
C genome_2_1123        622 TTTCCATAAGAATTATGTATTTTAAACAGCATGTGGAGGCATTGTGGGTG 573

  scaffold13|si      95430 GGGTTGCCAGAAAGGTGAGTTATCTGCAGCAGACAAAATTATTCTATTCC 95479
                                    i                       v   ii     v     
C genome_2_1123        572 GGGTTGCCAAAAAGGTGAGTTATCTGCAGCAGAGAAAGCTATTCAATTCC 523

  scaffold13|si      95480 TAACTATGTATTT-------------------AAATCATTTTTTTATGCA 95510
                             i   i      -------------------       v    ii i  
C genome_2_1123        522 TAGCTACGTATTTTTTAATTTTTGAGAAAGTTAAATCATGTTTTCGTACA 473

  scaffold13|si      95511 TTGTTTTGACGTACATCTCCAACTCTTCCACGTAGATTTGAAAATACACA 95560
                                  i          iv       iv     v        i      
C genome_2_1123        472 TTGTTTTAACGTACATCTTGAACTCTTTAACGTACATTTGAAAGTACACA 423

  scaffold13|si      95561 GTACAATCGACAGTACAGAGAACACCCAAAAGTACATCA----------- 95599
                                     v         v   i  i         v -----------
C genome_2_1123        422 GTACAATCGAAAGTACAGAGTACATCCGAAAGTACATAAATGTACTTTCG 373

  scaffold13|si      95600 -ATGTACTTTGTACTCCTTTGTGATTTCCCATAGAAAACATGTTGATTCT 95648
                           -               i   i         i  v    i  i       i
C genome_2_1123        372 GATGTACTTTGTACTCTTTTATGATTTCCCGTATAAAATATATTGATTCC 323

  scaffold13|si      95649 CATGTGACAATGTACCTTAGGATGTACTCTGTACTCTCAAAA 95690
                             i            i  v         i      i      
C genome_2_1123        322 CACGTGACAATGTACTTTCGGATGTACTTTGTACTTTCAAAA 281

Matrix = 20p43g.matrix
Kimura (with divCpGMod) = 12.48
Transitions / transversions = 1.81 (29/16)
Gap_init rate = 0.02 (6 / 353), avg. gap size = 6.33 (38 / 6)


4443 5.47 0.91 0.00 scaffold13|size664574 95702 96249 (566253) C rnd-1_family-986#DNA/PIF-Harbinger (62) 553 1 m_b1138s001i42 26282

  scaffold13|si      95702 ATGTAGCTGAATTTGTATCAGAATTAGCCAAAGAAGCAAAATGTTATAAA 95751
                                                      i           v          
C rnd-1_family-        553 ATGTAGCTGAATTTGTATCAGAATTAGTCAAAGAAGCAATATGTTATAAA 504

  scaffold13|si      95752 TGTGTATTCTTGTAGAGTAAATCTATTTAGTTTTTTCATATTAAGAACAC 95801
                                                            i                
C rnd-1_family-        503 TGTGTATTCTTGTAGAGTAAATCTATTTAGTTTCTTCATATTAAGAACAC 454

  scaffold13|si      95802 TAGCTCTGTCATGAAGGCGGGCAGAGACAGGACCAAATACAGTACTAATT 95851
                                vi                                           
C rnd-1_family-        453 TAGCTGCGTCATGAAGGCGGGCAGAGACAGGACCAAATACAGTACTAATT 404

  scaffold13|si      95852 CCATTTGGCAAAAGAGCTGTTTCAATGTTAACACCATGACACTTTTTGTA 95901
                                         vi         i     i      i         i 
C rnd-1_family-        403 CCATTTGGCAAAAGCACTGTTTCAACGTTAATACCATGGCACTTTTTGCA 354

  scaffold13|si      95902 CCCCATGTAGAACGCATGTTGTGTTTGTGAATATCTTTCTTTTATTGGAG 95951
                               i          vi            v             v      
C rnd-1_family-        353 CCCCGTGTAGAACGCTCGTTGTGTTTGTGCATATCTTTCTTTTCTTGGAG 304

  scaffold13|si      95952 CACCTACATAATCTCCATCTGGTCCTGAAAACGGTCGACAAATTCTGACA 96001
                                                                             
C rnd-1_family-        303 CACCTACATAATCTCCATCTGGTCCTGAAAACGGTCGACAAATTCTGACA 254

  scaffold13|si      96002 ATCAAGCAATCAATGAAA-CAGATATATCAAATGGCAGAAAGTTTAGACT 96050
                              i              -  i                           i
C rnd-1_family-        253 ATCGAGCAATCAATGAAACCAAATATATCAAATGGCAGAAAGTTTAGACC 204

  scaffold13|si      96051 CTTGACTTCAACAATTCTTCCATCAACATTGTGTCTTATTTTATCTTGAT 96100
                           i                                                 
C rnd-1_family-        203 TTTGACTTCAACAATTCTTCCATCAACATTGTGTCTTATTTTATCTTGAT 154

  scaffold13|si      96101 TT----TCTGTTATACTGCTTGGAAGAATATTGGTAAATCATCTTAAAAT 96146
                             ---- i    i  i                  v         v    i
C rnd-1_family-        153 TTACTCTTTGTTGTATTGCTTGGAAGAATATTGGGAAATCATCTAAAAAC 104

  scaffold13|si      96147 CTTGGTGACCAATAATGTTTTTGTATTGCTTATCAAGGTAAAATAAGATC 96196
                                               i                             
C rnd-1_family-        103 CTTGGTGACCAATAATGTTTCTGTATTGCTTATCAAGGTAAAATAAGATC 54

  scaffold13|si      96197 CAGCCCCATGCAGATGACCATCTCTTTGGACTCCCTCAAAAGATTAAATT 96246
                               v        i                             i      
C rnd-1_family-         53 CAGCGCCATGCAGGTGACCATCTCTTTGGACTCCCTCAAAAGACTAAATT 4

  scaffold13|si      96247 GCA 96249
                              
C rnd-1_family-          3 GCA 1

Matrix = 20p43g.matrix
Kimura (with divCpGMod) = 4.82
Transitions / transversions = 2.33 (21/9)
Gap_init rate = 0.00 (2 / 547), avg. gap size = 2.50 (5 / 2)


2505 12.95 3.40 0.71 scaffold13|size664574 96252 96663 (565839) C rnd-5_family-342#Unknown (0) 752 330 m_b1138s001i43 26283

  scaffold13|si      96252 TGTCAGTATGAGGCAAACATTTTTCATCCTCGTCATGAAATATAAAAACA 96301
                                v v      ?i  v      v  v                     
C rnd-5_family-        752 TGTCATTTTGAGGCNGACCTTTTTCCTCGTCGTCATGAAATATAAAAACA 703

  scaffold13|si      96302 ACTCTTCTTGATGAAATGCATAACAGCATGGAGTTGAATTGACTAAAGTG 96351
                                   v                      vv                 
C rnd-5_family-        702 ACTCTTCTGGATGAAATGCATAACAGCATGGCTTTGAATTGACTAAAGTG 653

  scaffold13|si      96352 GTACATGCTGTTTGCTACTG-AACCCCTGCCAGCCCTGCAAAAGTAATTT 96400
                                               -   i        v       ?        
C rnd-5_family-        652 GTACATGCTGTTTGCTACTGGAACTCCTGCCAGACCTGCAANAGTAATTT 603

  scaffold13|si      96401 CCTGGTTGCTAACTGTGCAAAATATGTTTGGTTTGCTAGCAACCAGTGAG 96450
                                    i     iiii   i ?v?    v v         v      
C rnd-5_family-        602 CCTGGTTGCCAACTGCATGAAACANTNTTGGGTGGCTAGCAACGAGTGAG 553

  scaffold13|si      96451 TACATTCCAAGGGTGATAGGTAATGGAAAAAGAGAAGCCATGAAATGACA 96500
                           i    ii          i i                           ii 
C rnd-5_family-        552 CACATCTCAAGGGTGATGGATAATGGAAAAAGAGAAGCCATGAAATGGTA 503

  scaffold13|si      96501 TAAATGGTTTGCCATTTTATGTTGCAGAGGCCTCA----------TTGTG 96540
                            vv              v i         v v   ----------     
C rnd-5_family-        502 TCCATGGTTTGCCATTTGACGTTGCAGAGCCATCATGAATCCAACTTGTG 453

  scaffold13|si      96541 A---CAAAAATTGTGGCTAGTTCTTGTAACTGACAATAATCTGGGATGAT 96587
                           i--- i vi               iv                    v   
C rnd-5_family-        452 GCGCCGACGATTGTGGCTAGTTCTCCTAACTGACAATAATCTGGGAAGAT 403

  scaffold13|si      96588 TTCCTGTTGTCATGCATTAATGTGGTAACTTAGGCATATTACGATGACAA 96637
                                          i  vi        i  i     i  iv   ??v  
C rnd-5_family-        402 TTCCTGTTGTCATGCGTTTGTGTGGTAATTTGGGCATGTTGGGATNNAAA 353

  scaffold13|si      96638 GTAAAGTATATTATGTTTTAGTAATT 96663
                                     i --- v     v   
C rnd-5_family-        352 GTAAAGTATACT---TATTAGTTATT 330

Matrix = 20p43g.matrix
Kimura (with divCpGMod) = 13.42
Transitions / transversions = 1.04 (27/26)
Gap_init rate = 0.01 (6 / 411), avg. gap size = 2.83 (17 / 6)


16 13.25 0.00 0.00 scaffold13|size664574 96669 96693 (565809) (T)n#Simple_repeat 1 25 (0) m_b1138s252i2 26284

  scaffold13|si      96669 TTTTTGTTTTTGTTTTTTTTGTTTT 96693
                                v     v        v    
  (T)n#Simple_r          1 TTTTTTTTTTTTTTTTTTTTTTTTT 25

Matrix = Unknown
Transitions / transversions = 0.00 (0/3)
Gap_init rate = 0.00 (0 / 24), avg. gap size = 0.0 (0 / 0)

24 21.36 3.80 2.50 scaffold13|size664574 96670 96748 (565754) (TTTTG)n#Simple_repeat 1 80 (0) m_b1138s252i3 26284

  scaffold13|si      96670 TTTTGTTTTTGTTTT-TTTTGTTTTG-TGGGTTGTTGTGGCG-TTTGTTG 96716
                                -         -          - vv   -    vvi -      v
  (TTTTG)n#Simp          1 TTTTG-TTTTGTTTTGTTTTGTTTTGTTTTGTT-TTGTTTTGTTTTGTTT 48

  scaffold13|si      96717 TGTTTAAATTGGGTTTGTTGTGCCTTGTTTTG 96748
                                viv  v v      v  ii        
  (TTTTG)n#Simp         49 TGTTTTGTTTTGTTTTGTTTTGTTTTGTTTTG 80

Matrix = Unknown
Transitions / transversions = 0.40 (4/10)
Gap_init rate = 0.06 (5 / 78), avg. gap size = 1.00 (5 / 5)


1093 11.45 0.00 0.00 scaffold13|size664574 97049 97214 (565288) C rnd-5_family-2365#Unknown (1048) 223 58 m_b1138s001i44 26285

  scaffold13|si      97049 TTCAACAATGAGTCCCATGGATGGTTGATAATTCTCCTTCACTTTGATTG 97098
                                      i   v          v         i         i   
C rnd-5_family-        223 TTCAACAATGAATCCAATGGATGGTTCATAATTCTCTTTCACTTTGGTTG 174

  scaffold13|si      97099 CATCATATAGGATGGTTAATAATGAAAGCCATTGTAATAATTCAAAGTAT 97148
                              vi               v ivv               v        v
C rnd-5_family-        173 CATGGTATAGGATGGTTAATTACCCAAGCCATTGTAATAAGTCAAAGTAA 124

  scaffold13|si      97149 AAATAATTAAATGAATGACTCATTAGGTACAAATTAAAATCCACAAACTT 97198
                                       v                ii                   
C rnd-5_family-        123 AAATAATTAAATTAATGACTCATTAGGTATGAATTAAAATCCACAAACTT 74

  scaffold13|si      97199 ATTTTTCTCACATTCA 97214
                            v         ii   
C rnd-5_family-         73 AATTTTCTCACGCTCA 58

Matrix = 20p43g.matrix
Kimura (with divCpGMod) = 11.80
Transitions / transversions = 0.90 (9/10)
Gap_init rate = 0.00 (0 / 165), avg. gap size = 0.0 (0 / 0)


349 27.12 0.00 2.80 scaffold13|size664574 97213 97322 (565180) genome_11_20665#DNA 434 540 (764) m_b1138s001i45 26286

  scaffold13|si      97213 CAAATATTAAATGATATCCCCACTGCACCATCAACGAGCCCTTACAAAAC 97262
                              i i   --  -    i     i     viv  v    i v       
  genome_11_206        434 CAAGTGTTA--TG-TATCTCCACTACACCAGTCACTAGCCTTGACAAAAC 480

  scaffold13|si      97263 CTAGCCTTAGCTGACAGATCGTCTGTTAAATTTTGTTGATTGTCGGATCT 97312
                            i    i ii  v i   vv  i   ivv    v           vv   
  genome_11_206        481 CCAGCCCTGACTCATAGAAAGTTTGTCCCATTTGGTTGATTGTCGTTTCT 530

  scaffold13|si      97313 TTCAGTTTTT 97322
                            viii     
  genome_11_206        531 TGTGATTTTT 540

Matrix = 20p43g.matrix
Kimura (with divCpGMod) = 34.24
Transitions / transversions = 1.23 (16/13)
Gap_init rate = 0.03 (3 / 109), avg. gap size = 1.00 (3 / 3)


400 9.26 0.00 0.00 scaffold13|size664574 97325 97378 (565124) C rnd-5_family-2365#Unknown (1217) 54 1 m_b1138s001i46 26287

  scaffold13|si      97325 TCTGTGTCGGGTTGTCTTTGGCCTTCTGCAAACCACAAAAACATCAGTTT 97374
                                    i   v      i      i               v      
C rnd-5_family-         54 TCTGTGTCGAGTTCTCTTTGACCTTCTACAAACCACAAAAACAACAGTTT 5

  scaffold13|si      97375 ATCA 97378
                               
C rnd-5_family-          4 ATCA 1

Matrix = 20p43g.matrix
Kimura (with divCpGMod) = 9.94
Transitions / transversions = 1.50 (3/2)
Gap_init rate = 0.00 (0 / 53), avg. gap size = 0.0 (0 / 0)


2642 18.33 6.08 3.11 scaffold13|size664574 97335 97959 (564543) C genome_7_17953#DNA (628) 660 18 m_b1138s001i47 26288

  scaffold13|si      97335 GTTGTCTTTGGCCTTCTGCAAACCACAAAAACATCAGTTTAT-CAAATGT 97383
                             ii    i--       vv    ii   v     v vvv v- v     
C genome_7_1795        660 GTCATCTTC--CCTTCTGACAACCGTAAATACATCCGAAAAAACTAATGT 613

  scaffold13|si      97384 GCTGGGCGACAAATCCCATCGCTAATGCAATCTGTGTTTCCCAGCGCAAC 97433
                                  i       i   i   v           v           v  
C genome_7_1795        612 GCTGGGCAACAAATCTCATTGCTCATGCAATCTGTCTTTCCCAGCGCCAC 563

  scaffold13|si      97434 CATAATAACTGCCACAGCTAGAGCTGTCCATTCCAGGCTCAGACTCTTCA 97483
                              vv     i                     i v vv   i        
C genome_7_1795        562 CATCCTAACTACCACAGCTAGAGCTGTCCATTTCCGCATCAAACTCTTCA 513

  scaffold13|si      97484 CACTCTATCACATTC--TGGCTGATTGTTGAATTTTAACTTCACCTGTAA 97531
                           v         -    --           i        --         v 
C genome_7_1795        512 AACTCTATCA-ATTCACTGGCTGATTGTCGAATTTTA--TTCACCTGTCA 466

  scaffold13|si      97532 CCTGACAGAACACCACAAAAAGCGTACTGAGCAGCGCACCCAGGACAAAC 97581
                                  vi  iv  i      vv       -- v               
C genome_7_1795        465 CCTGACATGACGGCATAAAAAGACTACTGAG--GGGCACCCAGGACAAAC 418

  scaffold13|si      97582 AAAAATGAACAGCAATGAATGCCCCCATGAGTCGATGACGTAGTGAATAA 97631
                                       i            i      i  v  i    - v    
C genome_7_1795        417 AAAAATGAACAGTAATGAATGCCCCTATGAGTTGAGGATGTAG-GTATAA 369

  scaffold13|si      97632 AA-TCAGGGAATAGTCACTGTAAAAATAATAAACCTACAGTCAATAAATT 97680
                             - v         v    v   i  -- -    i            v  
C genome_7_1795        368 AAATGAGGGAATAGACACTCTAAGAA--A-AAACTTACAGTCAATAACTT 322

  scaffold13|si      97681 CCCAATTTTCCCCCTCCAGGTCATGATGGTCGCCGAGTAACAAAAACCTC 97730
                               vi           v        i  i ii iv          iiv 
C genome_7_1795        321 CCCATCTTTCCCCCTCCCGGTCATGACGGCCATCATGTAACAAAAATTAC 272

  scaffold13|si      97731 ATGGTAGAAATGGTGCAATTTCTTTGGAAATACAGCGAATCTTACCAAAC 97780
                                           v      ivi   i  vv       vv       
C genome_7_1795        271 ATGGTAGAAATGGTGCTATTTCTCAAGAAGTAACGCGAATCGGACCAAAC 222

  scaffold13|si      97781 CAAGCGGCAGGATGGTCGTGGGTGATGTTGCGGTGAGGGCAATCGTGGCG 97830
                                  vv    v  i i         v        i  i  viv v i
C genome_7_1795        221 CAAGCGGGTGGATTGTTGCGGGTGATGTGGCGGTGAGAGCGATGAAGTCA 172

  scaffold13|si      97831 GAACCGGTGTTGC---------------------GGTGATGCGGCAGCGG 97859
                             v i        ---------------------   v      ii  --
C genome_7_1795        171 GACCTGGTGTTGCAACAGTATTTGCTGAGATCGAGGTCATGCGGTGGC-- 124

  scaffold13|si      97860 GGGCGGCGGAAATCGTCATGGTGCAGAAGAGTA--GTG-----------T 97896
                           -v    v      i         -- v i    --   ----------- 
C genome_7_1795        123 -TGCGGAGGAAATTGTCATGGTG--GTAAAGTATTGTGACGCGATTTTAT 77

  scaffold13|si      97897 TTTTTTATGTTATGTAGAATCAGGTATGTACATTTTTGTACGTGGGCCGG 97946
                                 ivvi vi      v v     ----   vv         vv ii
C genome_7_1795         76 TTTTTTGGCCTCCGTAGAAACTGGTAT----ATTAGTGTACGTGGCACAA 31

  scaffold13|si      97947 TGTGACGTGACAG 97959
                              i   i     
C genome_7_1795         30 TGTAACGCGACAG 18

Matrix = 20p43g.matrix
Kimura (with divCpGMod) = 19.50
Transitions / transversions = 0.82 (50/61)
Gap_init rate = 0.04 (26 / 624), avg. gap size = 2.23 (58 / 26)


277 26.04 4.17 0.00 scaffold13|size664574 98004 98099 (564403) rnd-5_family-2378#LTR/Gypsy 77 176 (31) m_b1138s001i48 26289

  scaffold13|si      98004 GTTTGGCC--CGTTCAT--GCTGTTGGTCTGATGTTCGTCATGTGTTAGT 98049
                              i v  --     i -- vi   v   i  ii   v   viii  v? 
  rnd-5_family-         77 GTTCGTCCAACGTTCGTCNGACGTTCGTCCGACATTCTTCAGACATTCNT 126

  scaffold13|si      98050 CCGATATTCGTCCCATGTTCGTCCCATGTTCGTCCCATGTTCGTCCCATG 98099
                            v  ii       v          vi         v i      i v   
  rnd-5_family-        127 CAGACGTTCGTCCAATGTTCGTCCAGTGTTCGTCCAACGTTCGTTCAATG 176

Matrix = 20p43g.matrix
Kimura (with divCpGMod) = 24.04
Transitions / transversions = 1.27 (14/11)
Gap_init rate = 0.02 (2 / 95), avg. gap size = 2.00 (4 / 2)

714 19.72 0.00 0.68 scaffold13|size664574 98023 98170 (564332) rnd-5_family-2378#LTR/Gypsy 1 147 (60) m_b1138s001i49 26289

  scaffold13|si      98023 TTGGTCTGATGTTCGTCATGTGTTAGTCCGATATTCGTCCCATGTTCGTC 98072
                             v   i           vii   v      ii?      i       i 
  rnd-5_family-          1 TTCGTCCGATGTTCGTCAGACGTTCGTCCGACGNTCGTCCTATGTTCGCC 50

  scaffold13|si      98073 CCATGTTCGTCCCATGTTCGTCCCATGTTCGTCCCATGTTAGTCTGACGT 98122
                            v i       i?          v i        v i   v   ?     
  rnd-5_family-         51 CGACGTTCGTCTNATGTTCGTCCGACGTTCGTCCAACGTTCGTCNGACGT 100

  scaffold13|si      98123 TCATCCTATGTTCATCAGACGTTTGTCCAATGTTCGTCCAAAGGTTCG 98170
                             i   v ii   v      i  i?  vi i        -  v     
  rnd-5_family-        101 TCGTCCGACATTCTTCAGACATTCNTCAGACGTTCGTCC-AATGTTCG 147

Matrix = 20p43g.matrix
Kimura (with divCpGMod) = 17.02
Transitions / transversions = 1.64 (18/11)
Gap_init rate = 0.01 (1 / 147), avg. gap size = 1.00 (1 / 1)

484 23.02 4.76 0.00 scaffold13|size664574 98089 98214 (564288) rnd-5_family-2378#LTR/Gypsy 1 132 (75) m_b1138s001i50 26289

  scaffold13|si      98089 TTCGTCCCATGTTCGTCCCATGTTAGTCTGACGTTCATCCTATGTTCATC 98138
                                  v         vv i   v   i    ?  i          ii 
  rnd-5_family-          1 TTCGTCCGATGTTCGTCAGACGTTCGTCCGACGNTCGTCCTATGTTCGCC 50

  scaffold13|si      98139 AGACGTTTGTCCAATGTTCGTCCAAAG---GTTCGGCA-TAATAAAAAGT 98184
                           v      i   i?          i v ---  i ii i- vi v?i v  
  rnd-5_family-         51 CGACGTTCGTCTNATGTTCGTCCGACGTTCGTCCAACGTTCGTCNGACGT 100

  scaffold13|si      98185 TCATCAGA-ATTCGTCAG-TATTTGTCAGATG 98214
                             i  v  -    v    -i   i?     i 
  rnd-5_family-        101 TCGTCCGACATTCTTCAGACATTCNTCAGACG 132

Matrix = 20p43g.matrix
Kimura (with divCpGMod) = 18.54
Transitions / transversions = 1.64 (18/11)
Gap_init rate = 0.03 (4 / 125), avg. gap size = 1.50 (6 / 4)


788 11.50 0.00 0.00 scaffold13|size664574 98164 98276 (564226) rnd-5_family-2008#Unknown 1 113 (0) m_b1138s001i51 26290

  scaffold13|si      98164 AGGTTCGGCATAATAAAAAGTTCATCAGAATTCGTCAGTATTTGTCAGAT 98213
                                i      i i        i                  i  v  v 
  rnd-5_family-          1 AGGTTTGGCATAGTGAAAAGTTCGTCAGAATTCGTCAGTATTCGTAAGTT 50

  scaffold13|si      98214 GAAGAATTTAATATTCGCCAAAAATGAGAGGAAAAAGATCCACGTGTAAA 98263
                                        i             vv i                   
  rnd-5_family-         51 GAAGAATTTAATACTCGCCAAAAATGATTGAAAAAAGATCCACGTGTAAA 100

  scaffold13|si      98264 GGATGCCGGTCTT 98276
                           i     v      
  rnd-5_family-        101 AGATGCGGGTCTT 113

Matrix = 20p43g.matrix
Kimura (with divCpGMod) = 10.68
Transitions / transversions = 1.60 (8/5)
Gap_init rate = 0.00 (0 / 112), avg. gap size = 0.0 (0 / 0)


6190 3.75 0.83 0.00 scaffold13|size664574 98271 98990 (563512) genome_11_20847#DNA 83 808 (0) m_b1138s001i52 26291

  scaffold13|si      98271 GGTCTTGC----TGGAGCCATCTGGCGCCATTGCAATTCCTAAGGAATAG 98316
                            i      ----             i                        
  genome_11_208         83 GATCTTGCATTCTGGAGCCATCTGGTGCCATTGCAATTCCTAAGGAATAG 132

  scaffold13|si      98317 CCGAATATTCGGGG--TCTGTAGAAATCATATGTATTGACATCATTTTCT 98364
                                 v  i    --            iv                    
  genome_11_208        133 CCGAATTTTTGGGGGTTCTGTAGAAATCGGATGTATTGACATCATTTTCT 182

  scaffold13|si      98365 TCAGTTAGAGAAAGGATACCGGCACATTTAGGTCCCAGATTGGAATGAAT 98414
                                                                             
  genome_11_208        183 TCAGTTAGAGAAAGGATACCGGCACATTTAGGTCCCAGATTGGAATGAAT 232

  scaffold13|si      98415 TCTGATCTGCCTTAATGTGTCAACTGGATCGCACCCATTAACTCCAATTC 98464
                             i         i      i                              
  genome_11_208        233 TCCGATCTGCCTCAATGTGCCAACTGGATCGCACCCATTAACTCCAATTC 282

  scaffold13|si      98465 CCAGGGAATTGTAATCGAACACATTCCCTGAACAGCATACCAATTCCCTA 98514
                                                                             
  genome_11_208        283 CCAGGGAATTGTAATCGAACACATTCCCTGAACAGCATACCAATTCCCTA 332

  scaffold13|si      98515 GGAATCGCGAATACCGTCTGCCACGCGTTGCGATTCTTCGAGAATTGATA 98564
                                                 i                           
  genome_11_208        333 GGAATCGCGAATACCGTCTGCCGCGCGTTGCGATTCTTCGAGAATTGATA 382

  scaffold13|si      98565 TCGATTCGATTCTTTAGCTCAAAGTGCAAATCTCAGGGAATTGTAATCGT 98614
                                i                  i                         
  genome_11_208        383 TCGATCCGATTCTTTAGCTCAAAGCGCAAATCTCAGGGAATTGTAATCGT 432

  scaffold13|si      98615 ATTTTAATTATATTCCTACTTGGTTCACGAATCCATGGAAATTGAGACTA 98664
                                                                             
  genome_11_208        433 ATTTTAATTATATTCCTACTTGGTTCACGAATCCATGGAAATTGAGACTA 482

  scaffold13|si      98665 TTTCTAGTGAAGGTATGTATTTCAAGTACTAGAGGGAATTGTAATTTGAG 98714
                                          i           v                      
  genome_11_208        483 TTTCTAGTGAAGGTACGTATTTCAAGTCCTAGAGGGAATTGTAATTTGAG 532

  scaffold13|si      98715 CAGCCCCTTCGGTCTAAAATTTGAGAACTTTGAATCCAAAATTTACCTGC 98764
                                                 i                         i 
  genome_11_208        533 CAGCCCCTTCGGTCTAAAATTTAAGAACTTTGAATCCAAAATTTACCTAC 582

  scaffold13|si      98765 TGTTAGGAATAGGTACTATAATTATTAACAGACAAATCTACTGAAATTAC 98814
                           v                            i  ii              i 
  genome_11_208        583 GGTTAGGAATAGGTACTATAATTATTAACGGATGAATCTACTGAAATTGC 632

  scaffold13|si      98815 AACCAATCTAGGGCTATTCACACAATTTTAAAACAATAACAAGTGTTCCC 98864
                                                                             
  genome_11_208        633 AACCAATCTAGGGCTATTCACACAATTTTAAAACAATAACAAGTGTTCCC 682

  scaffold13|si      98865 CAAGAATTGATTCTCGCCTTTTTTGGCCAGATTGCAAGATCCAATGAAAA 98914
                                                          v           i      
  genome_11_208        683 CAAGAATTGATTCTCGCCTTTTTTGGCCAGAATGCAAGATCCAGTGAAAA 732

  scaffold13|si      98915 AACTATTCCCTGGATATTGCAGTCCGTTGAACTGATGTTTTTGCGATTCC 98964
                              v                                        i     
  genome_11_208        733 AACGATTCCCTGGATATTGCAGTCCGTTGAACTGATGTTTTTGCAATTCC 782

  scaffold13|si      98965 CTGGGATTTGCACTTTCCCTGGATTT 98990
                                 v i                 
  genome_11_208        783 CTGGGAATCGCACTTTCCCTGGATTT 808

Matrix = 20p43g.matrix
Kimura (with divCpGMod) = 2.94
Transitions / transversions = 2.86 (20/7)
Gap_init rate = 0.00 (2 / 719), avg. gap size = 3.00 (6 / 2)


266 17.65 0.00 0.00 scaffold13|size664574 98950 99000 (563502) C genome_2_13115#DNA (564) 51 1 m_b1138s001i53 26292

  scaffold13|si      98950 TGTTTTTGCGATTCCCTGGGATTTGCACTTTCCCTGGATTTTGGCCTAAC 98999
                            i     i        vv   v i   i        iv            
C genome_2_1311         51 TATTTTTACGATTCCCATGGAATCGCATTTTCCCTGACTTTTGGCCTAAC 2

  scaffold13|si      99000 A 99000
                            
C genome_2_1311          1 A 1

Matrix = 20p43g.matrix
Kimura (with divCpGMod) = 17.94
Transitions / transversions = 1.25 (5/4)
Gap_init rate = 0.00 (0 / 50), avg. gap size = 0.0 (0 / 0)


870 3.70 0.00 0.00 scaffold13|size664574 99047 99154 (563348) rnd-1_family-663#Unknown 486 593 (0) m_b1138s001i54 26293

  scaffold13|si      99047 ACTATGAAAATATATTATTTCTGTACCACCCTGTGTACCACCGTAAAATA 99096
                            i             v                            i     
  rnd-1_family-        486 ATTATGAAAATATATAATTTCTGTACCACCCTGTGTACCACCGTGAAATA 535

  scaffold13|si      99097 CCTCCTATGTGTCAAAACCTTCTAAGATAAAAACTATAAATACCTTTGAT 99146
                                  ?    v                                     
  rnd-1_family-        536 CCTCCTANGTGTAAAAACCTTCTAAGATAAAAACTATAAATACCTTTGAT 585

  scaffold13|si      99147 GCCAAAAG 99154
                                   
  rnd-1_family-        586 GCCAAAAG 593

Matrix = 20p43g.matrix
Kimura (with divCpGMod) = 3.84
Transitions / transversions = 1.00 (2/2)
Gap_init rate = 0.00 (0 / 107), avg. gap size = 0.0 (0 / 0)


323 27.16 2.99 2.99 scaffold13|size664574 99049 99215 (563287) C rnd-4_family-212#Unknown (1) 1978 1812 m_b1138s001i55 26294

  scaffold13|si      99049 TATGAAAATATATTATTTCTGTACCACCCTGTGTACCACCGTAAAATACC 99098
                                vv    v v   ivv ii i     vv v  i   iii vv    
C rnd-4_family-       1978 TATGATCATATCTGATTCGGGCGCTACCCTCAGAACTACCACGATTTACC 1929

  scaffold13|si      99099 TCCTATGTGTCAAAACCTTCTAAGATAAAAACTA-TAAATACCTTTGATG 99147
                            v   i     i   v v   ? ?        v -       vvv i -i
C rnd-4_family-       1928 TACTACGTGTCGAAAACGTCTNANATAAAAACAANTAAATACGAATAA-A 1880

  scaffold13|si      99148 CCAAAAGGTCTAACAAACAGCAGAAAT---TAGATGAGAGACAGAAAATT 99194
                           iiv          vv  - iiii    ---    ---    iii   v  
C rnd-4_family-       1879 TTTAAAGGTCTAAATAA-AATGAAAATGTCTAGA---GAGATGAAAATTT 1834

  scaffold13|si      99195 TTCGCTAAG-ACATTTTTATTT 99215
                                    -          i 
C rnd-4_family-       1833 TTCGCTAAGGACATTTTTATCT 1812

Matrix = 20p43g.matrix
Kimura (with divCpGMod) = 29.87
Transitions / transversions = 1.00 (22/22)
Gap_init rate = 0.05 (8 / 166), avg. gap size = 1.25 (10 / 8)

9260 7.37 1.14 0.49 scaffold13|size664574 99077 100303 (562199) C rnd-1_family-142#Unknown (0) 1235 1 m_b1138s001i56 26294

  scaffold13|si      99077 CTGTGTACCACCGTAAAATACCTCCTATGTGTCAAAACCTTCTAAGATAA 99126
                                         i                 v                 
C rnd-1_family-       1235 CTGTGTACCACCGTGAAATACCTCCTATGTGTAAAAACCTTCTAAGATAA 1186

  scaffold13|si      99127 AAACTATAAATACCTTTGATGCCAAAAGGTCTAACAAACAGCAGAAATTA 99176
                                                                    ?        
C rnd-1_family-       1185 AAACTATAAATACCTTTGATGCCAAAAGGTCTAACAAACAGNAGAAATTA 1136

  scaffold13|si      99177 GATGAGAGACAGAAAATTTTCGCTAAGACATTTTTATTTTGTGTTTTATA 99226
                            ?                                       v        
C rnd-1_family-       1135 GNTGAGAGACAGAAAATTTTCGCTAAGACATTTTTATTTTGGGTTTTATA 1086

  scaffold13|si      99227 TTTACTAATCAACAAAAGTTAAGAAGCAGTGAGCTTACATCCTCCTCATT 99276
                                                  i           v   i          
C rnd-1_family-       1085 TTTACTAATCAACAAAAGTTAAGGAGCAGTGAGCTAACACCCTCCTCATT 1036

  scaffold13|si      99277 CTCCACCTGTTTCTCCATTTGTGCCTAGCCCTTCTGATTCAATTCAAAAC 99326
                                        ?  v  ?                    i         
C rnd-1_family-       1035 CTCCACCTGTTTCNCCTTTNGTGCCTAGCCCTTCTGATTCGATTCAAAAC 986

  scaffold13|si      99327 CCATTTTTGGCTACATCAAACCAAGCACACAACGATCAGGTACGTGACGA 99376
                                      v                    v   v           i 
C rnd-1_family-        985 CCATTTTTGGCGACATCAAACCAAGCACACAAAGATGAGGTACGTGACAA 936

  scaffold13|si      99377 GGAGGGGGGGACTTGATTGAAAGAATTATTCAGCAAGCTTCTAAAAACCA 99426
                                             v         ? i   i               
C rnd-1_family-        935 GGAGGGGGGGACTTGATTCAAAGAATTANTTAGCGAGCTTCTAAAAACCA 886

  scaffold13|si      99427 ATGGAAAAATTGAAATGAGCATTGTCTCACCTCTTCCACCAGCCCATGTT 99476
                              ?      ?                          v  i    v  i 
C rnd-1_family-        885 ATGNAAAAATNGAAATGAGCATTGTCTCACCTCTTCCCCCGGCCCCTGCT 836

  scaffold13|si      99477 TTCTATATTTGTTGTTAAGAAAAGGAGAAAAGGTGAGGGGTGCATTTCCA 99526
                                    i-     ?                            i    
C rnd-1_family-        835 TTCTATATTC-TTGTTNAGAAAAGGAGAAAAGGTGAGGGGTGCATCTCCA 787

  scaffold13|si      99527 GGACAT-CTTGGGGTTGGGTCATCACTGTTGGATTGAGGATGGAGTCAAG 99575
                            iv   -  v          i                   v        v
C rnd-1_family-        786 GATCATTCTGGGGGTTGGGTTATCACTGTTGGATTGAGGAGGGAGTCAAC 737

  scaffold13|si      99576 GGCTGAGAAACATCAATGGGGGGGGGGGTTAGAAAAAGAAAAA--TGTGA 99623
                                        v         v----               --     
C rnd-1_family-        736 GGCTGAGAAACATAAATGGGGGGC----TTAGAAAAAGAAAAAAATGTGA 691

  scaffold13|si      99624 AGGATCCATATTCACCTTTTCCCCAAGGAGA-ACATTCTATTAGTGCCTT 99672
                                              i  i      i -  v       i?     v
C rnd-1_family-        690 AGGATCCATATTCACCTTTCCCTCAAGGAAANACTTTCTATTGNTGCCTG 641

  scaffold13|si      99673 TATGGGAGGGAGAATGCGACGAGTCCAATTCAGTCTGGGGACTGTTATAA 99722
                                                ?v                 i   v     
C rnd-1_family-        640 TATGGGAGGGAGAATGCGACGNCTCCAATTCAGTCTGGGGGCTGATATAA 591

  scaffold13|si      99723 TGTGAACAATTGTCTTAGTG-ATGAGTATTCATATAAAAGTGAAGAAATC 99771
                              ?        iv      -          vv                 
C rnd-1_family-        590 TGTNAACAATTGCGTTAGTGCATGAGTATTCCAATAAAAGTGAAGAAATC 541

  scaffold13|si      99772 ATAACAAAATAAAAA-TGGATAAATAGTTTTCACCTTTCCCTCATGGCCC 99820
                                          -          v          ? v          
C rnd-1_family-        540 ATAACAAAATAAAAAATGGATAAATATTTTTCACCTTNCGCTCATGGCCC 491

  scaffold13|si      99821 CTGTTCTTTTTCATTGTTTGCAATTGACCAGCAGTAGCAAAAGTCTTGGA 99870
                                       i     ?   i v    i    ii  ii      i   
C rnd-1_family-        490 CTGTTCTTTTTCGTTGTTNGCAGTGGACCGGCAGCGGCGGAAGTCTCGGA 441

  scaffold13|si      99871 TTCGGTCTGTGGGCTAGGATACTAACAATTGCTGGCAGAGGGGTAGTGGG 99920
                              i     ?     ii    i             i-      i      
C rnd-1_family-        440 TTCAGTCTGNGGGCTGAGATATTAACAATTGCTGGT-GAGGGGCAGTGGG 392

  scaffold13|si      99921 TCGTGAGGAAATATTTTATTGAAAAAATAAAATCAAGTAAGCCATGGGAA 99970
                                                                     v       
C rnd-1_family-        391 TCGTGAGGAAATATTTTATTGAAAAAATAAAATCAAGTAAGCAATGGGAA 342

  scaffold13|si      99971 ATGTATGTTTCCTTACCTTGCCCTCAGCCCCGCTGTGAGTATTCCTTTGT 100020
                             i                  v         ?                  
C rnd-1_family-        341 ATATATGTTTCCTTACCTTGCGCTCAGCCCCNCTGTGAGTATTCCTTTGT 292

  scaffold13|si     100021 TGAAGCAGCAGGGCAGGGGCAGCGATCCCAGATTCACTCTGGGGGGTGAA 100070
                                           v                            v    
C rnd-1_family-        291 TGAAGCAGCAGGGCAGCGGCAGCGATCCCAGATTCACTCTGGGGGCTGAA 242

  scaffold13|si     100071 TTCAAAATATTACGCACTTACAAAAGTGCTGCTCGCA-------ATTTTG 100113
                                                            v  i-------   i  
C rnd-1_family-        241 TTCAAAATATTACGCACTTACAAAAGTGCTGCTAGCGTGGCATTATTCTG 192

  scaffold13|si     100114 CTGCAGTCTCCAATCGCGATTTCCTGTTTAAAAAATTGCAATACTGTGGG 100163
                            i                    v             i  i  i i i   
C rnd-1_family-        191 CCGCAGTCTCCAATCGCGATTTGCTGTTTAAAAAATCGCGATGCCGCGGG 142

  scaffold13|si     100164 AGAAAGTCCCACTAACATCAGGAAGGGTTTGTGGTAGGAG-AGTGTTATT 100212
                              ?                         i i   i    - ii  v   
C rnd-1_family-        141 AGANAGTCCCACTAACATCAGGAAGGGTTCGCGGTGGGAGAAACGTGATT 92

  scaffold13|si     100213 TCTATTGGAGGGGGCAGCGGGAGAGCAGACGGCCAATGGAGATATTTCGG 100262
                                          v          i       i       iiv  i  
C rnd-1_family-         91 TCTATTGGAGGGGGCTGCGGGAGAGCGGACGGCCGATGGAGACGATTTGG 42

  scaffold13|si     100263 ACAGGGTCGTGATCTCTTTTGTTCTTTGTTTTGTGGTGTGT 100303
                              v     i                         i     
C rnd-1_family-         41 ACATGGTCGCGATCTCTTTTGTTCTTTGTTTTGTGATGTGT 1

Matrix = 20p43g.matrix
Kimura (with divCpGMod) = 6.05
Transitions / transversions = 1.50 (54/36)
Gap_init rate = 0.01 (13 / 1226), avg. gap size = 1.54 (20 / 13)


625 11.32 10.67 5.73 scaffold13|size664574 100287 100436 (562066) rnd-1_family-21#Unknown 4738 4894 (1018) m_b1138s001i57 26295

  scaffold13|si     100287 TTTGTTTTGTGGTGTGTGCAGGCAAGAGC---TGACAG---AGAG-ATGT 100329
                                   v--       ------     ---    i ---v   -i v 
  rnd-1_family-       4738 TTTGTTTTT--GTGTGTG------AGAGCGCTTGACGGTTGCGAGCGTCT 4779

  scaffold13|si     100330 GCAAGCATGAC--------ATATCTTTTTTTAGTCACGCAGGTGGTATTT 100371
                            ii   i    --------i      ?           vv          
  rnd-1_family-       4780 GTGAGCGTGACTAATTTTTGTATCTTNTTTTAGTCACGACGGTGGTATTT 4829

  scaffold13|si     100372 TAGGCCCAACCATCATATTTTGTTAGCAAAAAAATCAGTGGT-AATTCAA 100420
                                        vv  v                 -i     -  v    
  rnd-1_family-       4830 TAGGCCCAACCATGTTAATTTGTTAGCAAAAAAAT-GGTGGTAAAATCAA 4878

  scaffold13|si     100421 CTGTGGTGACCACCAA 100436
                             ?             
  rnd-1_family-       4879 CTNTGGTGACCACCAA 4894

Matrix = 20p43g.matrix
Kimura (with divCpGMod) = 10.24
Transitions / transversions = 0.78 (7/9)
Gap_init rate = 0.09 (14 / 149), avg. gap size = 1.79 (25 / 14)


661 5.44 1.08 1.08 scaffold13|size664574 100344 100436 (562066) C rnd-1_family-594#Unknown (0) 210 118 m_b1138s001i58 26296

  scaffold13|si     100344 TCTTTTTTTAGTCACGCAGGTGGTATTTTAGGCCCAACCATCATATTTTG 100393
                                           ?v                       vv  v    
C rnd-1_family-        210 TCTTTTTTTAGTCACGNCGGTGGTATTTTAGGCCCAACCATGTTAATTTG 161

  scaffold13|si     100394 TTAGCAAAAAAATCAGTGGTAA-TTCAACTGTGGTGACCACCAA 100436
                                        -i       -?                    
C rnd-1_family-        160 TTAGCAAAAAAAT-GGTGGTAAANTCAACTGTGGTGACCACCAA 118

Matrix = 20p43g.matrix
Kimura (with divCpGMod) = 5.78
Transitions / transversions = 0.25 (1/4)
Gap_init rate = 0.02 (2 / 92), avg. gap size = 1.00 (2 / 2)


15403 8.84 1.99 1.06 scaffold13|size664574 100437 102596 (559906) C scaffold170|size558746_(dbseq-nr_246)_[277812,288266]#LTR/Gypsy (5829) 4626 2447 m_b1138s001i59 26297

  scaffold13|si     100437 CACTGCAAACGAAAAACACTGGTAACCTCCCCGTACACTCGAGTGTACGG 100486
                                     i        i                            i 
C scaffold170|s       4626 CACTGCAAACAAAAAACACCGGTAACCTCCCCGTACACTCGAGTGTACAG 4577

  scaffold13|si     100487 GGAGGTTACCGGAGCCCCCGGAATGGTATCTTCCGGTAACCTCCCGGTAC 100536
                                                                       v     
C scaffold170|s       4576 GGAGGTTACCGGAGCCCCCGGAATGGTATCTTCCGGTAACCTCCGGGTAC 4527

  scaffold13|si     100537 ACTTCTGTAACCCTCCGGTAAACTAGTGTACGGGAGGGTTACCGGAGTCT 100586
                                                                             
C scaffold170|s       4526 ACTTCTGTAACCCTCCGGTAAACTAGTGTACGGGAGGGTTACCGGAGTCT 4477

  scaffold13|si     100587 ACCGGGAGGTTACCGGAAATTTGAGACCAAAAGGAGCTTTTCGATTTTTT 100636
                                                         i         iv     v  
C scaffold170|s       4476 ACCGGGAGGTTACCGGAAATTTGAGACCAAGAGGAGCTTTCAGATTTATT 4427

  scaffold13|si     100637 TCTACGTACGATAGGAATTGGTACGTTTTTACAGGAAAACAGACTTCTCA 100686
                                                   v                         
C scaffold170|s       4426 TCTACGTACGATAGGAATTGGTACTTTTTTACAGGAAAACAGACTTCTCA 4377

  scaffold13|si     100687 GTAAGTCTTAGAATCGATATCAATCTAATTAGTGGCTATAACTGCATTAC 100736
                                          i                                  
C scaffold170|s       4376 GTAAGTCTTAGAATCAATATCAATCTAATTAGTGGCTATAACTGCATTAC 4327

  scaffold13|si     100737 TTAGTAGCTAAAAAAATGTTTACCGGTGGCATACCGGAAGTGTA------ 100780
                                   i                                   ------
C scaffold170|s       4326 TTAGTAGCCAAAAAAATGTTTACCGGTGGCATACCGGAAGTGTATGGGAG 4277

  scaffold13|si     100781 ----------------CGGGAGGGTAACCGGAAGGTTACGGGAAGGCTAC 100814
                           ----------------                                  
C scaffold170|s       4276 GGTAACCGGAAGTGTACGGGAGGGTAACCGGAAGGTTACGGGAAGGCTAC 4227

  scaffold13|si     100815 CGGAGAGTACCGGAGGGTTACCGGAGCATACGGGAGGGCTACCGGAACGT 100864
                           i                              v                  
C scaffold170|s       4226 TGGAGAGTACCGGAGGGTTACCGGAGCATACCGGAGGGCTACCGGAACGT 4177

  scaffold13|si     100865 TACAGGAGGGTTACCCGGAAAGCTACCTACTGTTGGACTACAATAATAGA 100914
                                          v   ii                             
C scaffold170|s       4176 TACAGGAGGGTTACCAGGAGGGCTACCTACTGTTGGACTACAATAATAGA 4127

  scaffold13|si     100915 GTATGTGTAATTTATCTCCACTAATA--AT--AACATACTACATTAACAT 100960
                                                     --  --                  
C scaffold170|s       4126 GTATGTGTAATTTATCTCCACTAATATAATTAAACATACTACATTAACAT 4077

  scaffold13|si     100961 GTTTTAGGGGCCCGCCCACCACCCCGAGCCCACCAAAAATGACACAGGTG 101010
                           i                 v   vi  --          i-          
C scaffold170|s       4076 ATTTTAGGGGCCCGCCCAACACATCG--CCCACCAAAAG-GACACAGGTG 4030

  scaffold13|si     101011 CCAAAATTTCAGCCCCAAGCTGCTCCAAGATGAAAAACGATACTGTGGAC 101060
                                                   i             i           
C scaffold170|s       4029 CCAAAATTTCAGCCCCAAGCTGCTTCAAGATGAAAAACAATACTGTGGAC 3980

  scaffold13|si     101061 AATATTATCACCAAGGTAGAAGAAAATTAATTATTTAATTGAAACTAAGC 101110
                                                 i           v         i     
C scaffold170|s       3979 AATATTATCACCAAGGTAGAAGGAAATTAATTATATAATTGAAATTAAGC 3930

  scaffold13|si     101111 TGAAATGAAAACAATTGTAATATAGTTTGACTTCAATAACTCACCATAAA 101160
                                ii v      i     i                           i
C scaffold170|s       3929 TGAAACAATAACAATCGTAATGTAGTTTGACTTCAATAACTCACCATAAG 3880

  scaffold13|si     101161 AATTTACATGCCTCTGCAAACCGTTGTTGGCAACACGGCGGTGCAAGGCG 101210
                                            vi v               i             
C scaffold170|s       3879 AATTTACATGCCTCTGCTGAACGTTGTTGGCAACACAGCGGTGCAAGGCG 3830

  scaffold13|si     101211 AAATGCCAAACTCAGTCTGTGGACTGAGTTTCGGCTGTTCCCATGCCTGG 101260
                           i                                                 
C scaffold170|s       3829 GAATGCCAAACTCAGTCTGTGGACTGAGTTTCGGCTGTTCCCATGCCTGG 3780

  scaffold13|si     101261 CCTGAAATAAAATAATTGAAAATTAGATGTAGTCAAGACATGTGTAGAAA 101310
                                                                   v     i   
C scaffold170|s       3779 CCTGAAATAAAATAATTGAAAATTAGATGTAGTCAAGACAAGTGTAAAAA 3730

  scaffold13|si     101311 TAATTGTATTCTATTCAACTCACCTCTGTTAATATACCCGCCGCTGCCAA 101360
                                      i  v            i         i            
C scaffold170|s       3729 TAATTGTATTCCATGCAACTCACCTCTATTAATATACTCGCCGCTGCCAA 3680

  scaffold13|si     101361 AAATCGTTGGCAACATGGCGGTGCAAAGCAAAATCCCAAACTCAGTCTGT 101410
                            v             i             i                    
C scaffold170|s       3679 ATATCGTTGGCAACACGGCGGTGCAAAGCGAAATCCCAAACTCAGTCTGT 3630

  scaffold13|si     101411 GGACTGAGTTTTGGGGATTTCAGAACTGGGCCTGTAACTATTTCATTGAA 101460
                             i         v        v                 v   v      
C scaffold170|s       3629 GGGCTGAGTTTTCGGGATTTCTGAACTGGGCCTGTAACTTTTTAATTGAA 3580

  scaffold13|si     101461 AAAAATTAACATGTGTTGAGTATAATAGGGTCAAAAATGATGAGTTCATC 101510
                               ---                        v     -         i v
C scaffold170|s       3579 AAAA---AACATGTGTTGAGTATAATAGGGTGAAAAA-GATGAGTTCGTG 3534

  scaffold13|si     101511 AAAACTCACCCCCAAAATATACCCGCCGCTGCCAATTGTTGTTGGCAACA 101560
                                                  i   i            v         
C scaffold170|s       3533 AAAACTCACCCCCAAAATATACCTGCCACTGCCAATTGTTCTTGGCAACA 3484

  scaffold13|si     101561 CGGCGGTGCAAGGCGGAATGCCTAACTCAGTCTGTGGACTGAGTTTCGGC 101610
                            i     v i                                     i  
C scaffold170|s       3483 CAGCGGTCCGAGGCGGAATGCCTAACTCAGTCTGTGGACTGAGTTTCAGC 3434

  scaffold13|si     101611 GATTTTGCCAGTACACCTGTAACTAATTAATTG-GAAAAAATGGACGTGT 101659
                                i       v                   -i       vi  iii 
C scaffold170|s       3433 GATTTCGCCAGTAGACCTGTAACTAATTAATTGAAAAAAAATTAACACAT 3384

  scaffold13|si     101660 GGTGAGTATTATAGTGCGAAAAATGGTGAGTTCATCAAAACTCACCCCCA 101709
                            v       v    v i      - i         v              
C scaffold170|s       3383 GTTGAGTATAATAGGGTGAAAAA-GATGAGTTCATGAAAACTCACCCCCA 3335

  scaffold13|si     101710 AAATATACCCGCCGCTGCCAATTGTTGTTGGCAACATGGCGGTCCAAGGC 101759
                                                     v         i          v  
C scaffold170|s       3334 AAATATACCCGCCGCTGCCAATTGTTCTTGGCAACACGGCGGTCCAATGC 3285

  scaffold13|si     101760 AGAATGCCTAACTCAGTCTGTGGACTGAGTTTC-GCGATTTTGCCAGTAC 101808
                           i                                -               v
C scaffold170|s       3284 GGAATGCCTAACTCAGTCTGTGGACTGAGTTTCGGCGATTTTGCCAGTAG 3235

  scaffold13|si     101809 ACCTGTAACTAGTTAATTGGAAAAAATGGACGTGTGGTGAGTATTATAGT 101858
                                      i       i       vi  i    v      iv     
C scaffold170|s       3234 ACCTGTAACTAATTAATTGAAAAAAATTAACATGTGTTGAGTACAATAGT 3185

  scaffold13|si     101859 GC-AAAAATGGTGAGTTCATGAAAACTCACCCCCAAAATATACCCGCCGC 101907
                            i-     v i   v        v                    v   i 
C scaffold170|s       3184 GTGAAAAAAGATGATTTCATGAATACTCACCCCCAAAATATACCGGCCAC 3135

  scaffold13|si     101908 TGCCAATTGTTGTTGGCAACACGGCGGTGCAAATGGGAATGCCTAACTCA 101957
                                      v    i    i    i v   ivvi              
C scaffold170|s       3134 TGCCAATTGTTCTTGGTAACATGGCGATCCAAGGCAGAATGCCTAACTCA 3085

  scaffold13|si     101958 GTCTGTGGACTGAGTTTC-GCGATTTTGCCAGTACACCTGTAACTAATTA 102006
                                             -       i v v   v           v   
C scaffold170|s       3084 GTCTGTGGACTGAGTTTCGGCGATTTCGACCGTAGACCTGTAACTATTTA 3035

  scaffold13|si     102007 ATTGGAAA-AATTGGCCGTGTGGTGAGTATAATAGTGCAAAAAATGGTGA 102055
                               i   -i    i- i             i i   i i  v   iv  
C scaffold170|s       3034 ATTGAAAATGATTGA-CATGTGGTGAGTATAGTGGTGTAGAACATGAAGA 2986

  scaffold13|si     102056 GTTCATCAAA-A-CTCACCCCCAAAATATACCCGCCGCTGCCAATTGTTG 102103
                              -- i   - -  i       v        v  i             v
C scaffold170|s       2985 GTT--TTAAATATCTTACCCCCACAATATACCGGCTGCTGCCAATTGTTC 2938

  scaffold13|si     102104 TTGGCAACACGGCGGTCCAAGGCGGAATGCCTAACTCA------GTCTGT 102147
                                    i                            ------      
C scaffold170|s       2937 TTGGCAACATGGCGGTCCAAGGCGGAATGCCTAACTCAGTCTGTGTCTGT 2888

  scaffold13|si     102148 GGACTGAGTTTTGGCGATTTTGCCAGTACACCTGTAACTAATTAATTGGA 102197
                            i         i                v                  -  
C scaffold170|s       2887 GAACTGAGTTTCGGCGATTTTGCCAGTAGACCTGTAACTAATTAATT-GA 2839

  scaffold13|si     102198 AAAAAATGGACGTGTGGTGAGTATTATAGTGCAAAAAATGGTGAGTTCAT 102247
                                   i  i    v    i iv      ii     v i         
C scaffold170|s       2838 AAAAAATGAACATGTGTTGAGCACAATAGTGTGAAAAAAGATGAGTTCAT 2789

  scaffold13|si     102248 GAAAACTCACCCCCAAAATATACCGGCCGCTGCCAATTGTTCTTGGCAAC 102297
                                                                             
C scaffold170|s       2788 GAAAACTCACCCCCAAAATATACCGGCCGCTGCCAATTGTTCTTGGCAAC 2739

  scaffold13|si     102298 ACGGCGGTCCAAGGCGGAATGCCTAACTCAGTCTGTGGACTGAGTTTCGG 102347
                                       v                                     
C scaffold170|s       2738 ACGGCGGTCCAATGCGGAATGCCTAACTCAGTCTGTGGACTGAGTTTCGG 2689

  scaffold13|si     102348 CGATTTCGCCGG--CAGGCCTGCAACTAATTAATTGAAAAAAAATTGGCC 102395
                            i    i   v --i  i    i     v       i       --  v 
C scaffold170|s       2688 CAATTTTGCCCGTATAGACCTGTAACTATTTAATTGGAAAAAAA--GGAC 2641

  scaffold13|si     102396 GTGTGGTGAGTATAATATTGTAGAACAAGACAAAATCATGATTA-CTCAC 102444
                                         i iv         v  - i i iv i v  -  i  
C scaffold170|s       2640 GTGTGGTGAGTATAGTGGTGTAGAACATGA-AGAGTTTTAAATATCTTAC 2592

  scaffold13|si     102445 CCCCAAAATATGCCCGCTGCTGCCAATTGTTGTTGGCAACATGGCGGTGC 102494
                                v     i  v                                 v 
C scaffold170|s       2591 CCCCACAATATACCGGCTGCTGCCAATTGTTGTTGGCAACATGGCGGTCC 2542

  scaffold13|si     102495 AAGGCGGGAGGGATAACTCAGTCTGTGGACTGAGTTTCGGCCGTTCCCAT 102544
                                i i v vv                        i i vi  i vv 
C scaffold170|s       2541 AAGGCAGAATGCCTAACTCAGTCTGTGGACTGAGTTTTGACGATTTCGCT 2492

  scaffold13|si     102545 GATGGGCCGGTGGGGTATCAGTGATGTAATTGAAAAAAA-TAATTGTGTG 102593
                            i i    v --------  iiv  v             - viii     
C scaffold170|s       2491 GGTAGGCCTG--------CAACTATTTAATTGAAAAAAATTTGCCGTGTG 2450

  scaffold13|si     102594 ATG 102596
                           i  
C scaffold170|s       2449 GTG 2447

Matrix = 20p43g.matrix
Kimura (with divCpGMod) = 8.88
Transitions / transversions = 1.45 (112/77)
Gap_init rate = 0.02 (38 / 2159), avg. gap size = 1.74 (66 / 38)

13452 11.05 1.88 1.58 scaffold13|size664574 101096 103172 (559330) C scaffold170|size558746_(dbseq-nr_246)_[277812,288266]#LTR/Gypsy (6688) 3767 1685 m_b1138s001i60 26297

  scaffold13|si     101096 TAATTGAAACTAAGCTGAAATGAAAACAATTGTAATA-TAGTTTGACTTC 101144
                                    v v  v  v i v  i    v     v -  i  vv i i 
C scaffold170|s       3767 TAATTGAAAATTAGATGTAGTCAAGACAAGTGTAAAAATAATTGTATTCC 3718

  scaffold13|si     101145 A-ATAACTCACC-ATAAAAATTTACATGCCTCTGCAAACCGTTGTTGGCA 101192
                            -ii        -v  vv   v   vi   v    v  vii i       
C scaffold170|s       3717 ATGCAACTCACCTCTATTAATATACTCGCCGCTGCCAAATATCGTTGGCA 3668

  scaffold13|si     101193 ACACGGCGGTGCAAGGCGAAATGCCAAACTCAGTCTGTGGACTGAGTTTC 101242
                                         i       v                 i        i
C scaffold170|s       3667 ACACGGCGGTGCAAAGCGAAATCCCAAACTCAGTCTGTGGGCTGAGTTTT 3618

  scaffold13|si     101243 GGCTGTTCCCATGCCTGGCCTGAAATAAAATAATTGAAAATTAGATGTAG 101292
                           v vvi  i iivi iv      v  ivvvv          ----------
C scaffold170|s       3617 CGGGATTTCTGAACTGGGCCTGTAACTTTTTAATTGAAAA---------- 3578

  scaffold13|si     101293 TCAAGACATGTGTAGAA-ATAATTGTAT--------TCTATTC-----AA 101328
                           --  i        v  i-     v vi -------- vvi   -----  
C scaffold170|s       3577 --AAAACATGTGTTGAGTATAATAGGGTGAAAAAGATGAGTTCGTGAAAA 3530

  scaffold13|si     101329 CTCACCTCTGTTAATATACCCGCCGCTGCCAAAAATCGTTGGCAACATGG 101378
                                 i iiv-        i   i       vvi iv         ii 
C scaffold170|s       3529 CTCACCCCCAA-AATATACCTGCCACTGCCAATTGTTCTTGGCAACACAG 3481

  scaffold13|si     101379 CGGTGCAAAGCAAAATCCCAAACTCAGTCTGTGGACTGAGTTTTGGGGAT 101428
                               v i i  ii   v  v                       ii v   
C scaffold170|s       3480 CGGTCCGAGGCGGAATGCCTAACTCAGTCTGTGGACTGAGTTTCAGCGAT 3431

  scaffold13|si     101429 TTCAGAACTGGGCCTGTAACTATTTCATTGAAAAAAA-TTAACATGTGTT 101477
                              ivv v i i          v  v           -      ii    
C scaffold170|s       3430 TTCGCCAGTAGACCTGTAACTAATTAATTGAAAAAAAATTAACACATGTT 3381

  scaffold13|si     101478 GAGTATAATAGGGTCAAAAATGATGAGTTCATCAAAACTCACCCCCAAAA 101527
                                         v     -           v                 
C scaffold170|s       3380 GAGTATAATAGGGTGAAAAA-GATGAGTTCATGAAAACTCACCCCCAAAA 3332

  scaffold13|si     101528 TATACCCGCCGCTGCCAATTGTTGTTGGCAACACGGCGGTGCAAGGCGGA 101577
                                                  v                v   v     
C scaffold170|s       3331 TATACCCGCCGCTGCCAATTGTTCTTGGCAACACGGCGGTCCAATGCGGA 3282

  scaffold13|si     101578 ATGCCTAACTCAGTCTGTGGACTGAGTTTCGGCGATTTTGCCAGTACACC 101627
                                                                         v   
C scaffold170|s       3281 ATGCCTAACTCAGTCTGTGGACTGAGTTTCGGCGATTTTGCCAGTAGACC 3232

  scaffold13|si     101628 TGTAACTAATTAATTGGAAAAAATGGACGTGTGGTGAGTATTATAGTGCG 101677
                                           i       vi  i    v      iv      i 
C scaffold170|s       3231 TGTAACTAATTAATTGAAAAAAATTAACATGTGTTGAGTACAATAGTGTG 3182

  scaffold13|si     101678 AAAAATGGTGAGTTCATCAAAACTCACCCCCAAAATATACCCGCCGCTGC 101727
                                v i   v     v  v                    v   i    
C scaffold170|s       3181 AAAAAAGATGATTTCATGAATACTCACCCCCAAAATATACCGGCCACTGC 3132

  scaffold13|si     101728 CAATTGTTGTTGGCAACATGGCGGTCCAAGGCAGAATGCCTAACTCAGTC 101777
                                   v    i         i                          
C scaffold170|s       3131 CAATTGTTCTTGGTAACATGGCGATCCAAGGCAGAATGCCTAACTCAGTC 3082

  scaffold13|si     101778 TGTGGACTGAGTTTC-GCGATTTTGCCAGTACACCTGTAACTAGTTAATT 101826
                                          -       i v v   v           v      
C scaffold170|s       3081 TGTGGACTGAGTTTCGGCGATTTCGACCGTAGACCTGTAACTATTTAATT 3032

  scaffold13|si     101827 GGAAAAAATGGACGTGTGGTGAGTATTATAGTGCAAAA-ATGGTGAGTTC 101875
                            i   vi  v   i            vi i   i i  -   iv     i
C scaffold170|s       3031 GAAAATGATTGACATGTGGTGAGTATAGTGGTGTAGAACATGAAGAGTTT 2982

  scaffold13|si     101876 ATGAA-AACTCACCCCCAAAATATACCCGCCGCTGCCAATTGTTGTTGGC 101924
                           - i  - v  i       v        v  i             v     
C scaffold170|s       2981 -TAAATATCTTACCCCCACAATATACCGGCTGCTGCCAATTGTTCTTGGC 2933

  scaffold13|si     101925 AACACGGCGGTGCAAATGGGAATGCCTAACTCA------GTCTGTGGACT 101968
                               i      v   ivv               ------       i   
C scaffold170|s       2932 AACATGGCGGTCCAAGGCGGAATGCCTAACTCAGTCTGTGTCTGTGAACT 2883

  scaffold13|si     101969 GAGTTTC-GCGATTTTGCCAGTACACCTGTAACTAATTAATTGGAAAAAT 102017
                                  -               v                   i     v
C scaffold170|s       2882 GAGTTTCGGCGATTTTGCCAGTAGACCTGTAACTAATTAATTGAAAAAAA 2833

  scaffold13|si     102018 TGGCCGTGTGGTGAGTATAATAGTGCAAAAAATGGTGAGTTCATCAAAAC 102067
                             iv i    v    i i       ii     v i         v     
C scaffold170|s       2832 TGAACATGTGTTGAGCACAATAGTGTGAAAAAAGATGAGTTCATGAAAAC 2783

  scaffold13|si     102068 TCACCCCCAAAATATACCCGCCGCTGCCAATTGTTGTTGGCAACACGGCG 102117
                                             v                v              
C scaffold170|s       2782 TCACCCCCAAAATATACCGGCCGCTGCCAATTGTTCTTGGCAACACGGCG 2733

  scaffold13|si     102118 GTCCAAGGCGGAATGCCTAACTCAGTCTGTGGACTGAGTTTTGGCGATTT 102167
                                 v                                  i   i    
C scaffold170|s       2732 GTCCAATGCGGAATGCCTAACTCAGTCTGTGGACTGAGTTTCGGCAATTT 2683

  scaffold13|si     102168 TGCCAGTAC--ACCTGTAACTAATTAATTGGAAAAAAATGGACGTGTGGT 102215
                               v   i--           v               -           
C scaffold170|s       2682 TGCCCGTATAGACCTGTAACTATTTAATTGGAAAAAAA-GGACGTGTGGT 2634

  scaffold13|si     102216 GAGTATTATAGTGCAAAAAATGGTGAGTTCATGAA-AACTCACCCCCAAA 102264
                                 vi i   i i  v   iv     i- i  - v  i       v 
C scaffold170|s       2633 GAGTATAGTGGTGTAGAACATGAAGAGTTT-TAAATATCTTACCCCCACA 2585

  scaffold13|si     102265 ATATACCGGCCGCTGCCAATTGTTCTTGGCAACACGGCGGTCCAAGGCGG 102314
                                     i             v         i             i 
C scaffold170|s       2584 ATATACCGGCTGCTGCCAATTGTTGTTGGCAACATGGCGGTCCAAGGCAG 2535

  scaffold13|si     102315 AATGCCTAACTCAGTCTGTGGACTGAGTTTCGGCGATTTCGCCGGCAGGC 102364
                                                         i i         i  i    
C scaffold170|s       2534 AATGCCTAACTCAGTCTGTGGACTGAGTTTTGACGATTTCGCTGGTAGGC 2485

  scaffold13|si     102365 CTGCAACTAATTAATTGAAAAAAAATTGGCCGTGTGGTGAGTATAATATT 102414
                                    v       -         v                      
C scaffold170|s       2484 CTGCAACTATTTAATTG-AAAAAAATTTGCCGTGTGGTGAGTATAATATT 2436

  scaffold13|si     102415 GTAGAACAAGACAAAATCATGATTACTCACCCCCAAAATATGCCCGCTGC 102464
                                             v                      i  v  i  
C scaffold170|s       2435 GTAGAACAAGACAAAATCTTGATTACTCACCCCCAAAATATACCGGCCGC 2386

  scaffold13|si     102465 TGCCAATTGTTGTTGGCAACATGGCGGTGCAAGGCGGGAGGGATAACTCA 102514
                                      v         i                            
C scaffold170|s       2385 TGCCAATTGTTCTTGGCAACACGGCGGTGCAAGGCGGGAGGGATAACTCA 2336

  scaffold13|si     102515 GTCTGTGGACTGAGTTTCGGCCGTTCCCATGATGGGCCGGTGGGGTATCA 102564
                                                               -     i       
C scaffold170|s       2335 GTCTGTGGACTGAGTTTCGGCCGTTCCCATGATGGG-CGGTGAGGTATCA 2287

  scaffold13|si     102565 GTGATGTAATTGAAAAAA-ATAATTGTGTGATGTGAAAGCAGTGAGAGGG 102613
                                             - i vv                          
C scaffold170|s       2286 GTGATGTAATTGAAAAAATACACATGTGTGATGTGAAAGCAGTGAGAGGG 2237

  scaffold13|si     102614 CACACTGCTATTGTACCATACTGTTGTGTCTGGGTCAAGCACCATTGTTG 102663
                            i        ------  ----     v                      
C scaffold170|s       2236 CGCACTGCTA------CA----GTTGTCTCTGGGTCAAGCACCATTGTTG 2197

  scaffold13|si     102664 TAGTATGGTACCATACGTAGATGTAATAAAACTGTATTATCATACAAATA 102713
                                           i     i  v -                 i    
C scaffold170|s       2196 TAGTATGGTACCATACATAGATATACT-AAACTGTATTATCATACGAATA 2148

  scaffold13|si     102714 TGCCACACAAGAATTAGGTGACGTGATACAAAGGAATAAGTAACAAACAC 102763
                                                           v                 
C scaffold170|s       2147 TGCCACACAAGAATTAGGTGACGTGATACAAACGAATAAGTAACAAACAC 2098

  scaffold13|si     102764 GTAGACACACTACTCTCATTTTCAGCCCCACTTATTATTCTTA---TGTG 102810
                                        v iv                          ---    
C scaffold170|s       2097 GTAGACACACTACGCCAATTTTCAGCCCCACTTATTATTCTTATGTTGTG 2048

  scaffold13|si     102811 TTCTCA-TTTTTGGCGCAGTCACTTCTGATAGTACCATATTATTTTGAAA 102859
                               i -                     i        ---          
C scaffold170|s       2047 TTCTTATTTTTTGGCGCAGTCACTTCTGGTAGTACCA---TATTTTGAAA 2001

  scaffold13|si     102860 ATATGAATAGGCCCAAAGCGCACTCACCAAATGAAATCATAGATCAAGCC 102909
                                            i      v                        v
C scaffold170|s       2000 ATATGAATAGGCCCAAAACGCACTAACCAAATGAAATCATAGATCAAGCG 1951

  scaffold13|si     102910 TAGAATTGAAACCAAAACTAGACC--CAACAGGTGATCTTGCTGTTTACA 102957
                                                 i --                v       
C scaffold170|s       1950 TAGAATTGAAACCAAAACTAGATCTGCAACAGGTGATCTTGCAGTTTACA 1901

  scaffold13|si     102958 ACTCGTGATTTGCAAAATGTGAGTCATGAAACAAACAACCACTCGGAAGA 103007
                                     i     v                           v     
C scaffold170|s       1900 ACTCGTGATTCGCAAATTGTGAGTCATGAAACAAACAACCACTCCGAAGA 1851

  scaffold13|si     103008 T-TTTTTTGCTTCAAAGCTTAGCGTGATAAACGAAAATGCGGCTTAAGTA 103056
                            -                    i                           
C scaffold170|s       1850 TATTTTTTGCTTCAAAGCTTAGTGTGATAAACGAAAATGCGGCTTAAGTA 1801

  scaffold13|si     103057 ATGTATAAAAAAACTGGTAACCCACCCGTACACTCTTGAAATTCCGGTAA 103106
                                     i   i                                   
C scaffold170|s       1800 ATGTATAAAAGAACCGGTAACCCACCCGTACACTCTTGAAATTCCGGTAA 1751

  scaffold13|si     103107 CCTCCCCGTACACTCTGACATTTTGCGAGTGTACGGGGAGGTTACCGGTG 103156
                                                     i                       
C scaffold170|s       1750 CCTCCCCGTACACTCTGACATTTTGCAAGTGTACGGGGAGGTTACCGGTG 1701

  scaffold13|si     103157 TTTTTTGTTTGCAGTG 103172
                                i          
C scaffold170|s       1700 TTTTTCGTTTGCAGTG 1685

Matrix = 20p43g.matrix
Kimura (with divCpGMod) = 11.27
Transitions / transversions = 1.05 (116/110)
Gap_init rate = 0.03 (52 / 2076), avg. gap size = 1.38 (72 / 52)


912 8.40 0.00 0.00 scaffold13|size664574 103173 103291 (559211) C rnd-1_family-594#Unknown (91) 119 1 m_b1138s001i61 26296

  scaffold13|si     103173 AAAGTGGTATTTAAATCATCTGAATACCACACTATTTGGAGATAGTATTA 103222
                                  v    v   i   i       iiiv                  
C rnd-1_family-        119 AAAGTGGGATTTTAATTATCCGAATACCGTGGTATTTGGAGATAGTATTA 70

  scaffold13|si     103223 TATGTCCCGCATGGGACTTCAGTACAGCCTACAGAAAATACCACACTGGT 103272
                             v                                           i   
C rnd-1_family-         69 TAAGTCCCGCATGGGACTTCAGTACAGCCTACAGAAAATACCACACCGGT 20

  scaffold13|si     103273 GGTATTTTGACATTAATAT 103291
                                              
C rnd-1_family-         19 GGTATTTTGACATTAATAT 1

Matrix = 20p43g.matrix
Kimura (with divCpGMod) = 6.40
Transitions / transversions = 1.50 (6/4)
Gap_init rate = 0.00 (0 / 118), avg. gap size = 0.0 (0 / 0)


737 21.08 2.40 0.59 scaffold13|size664574 103406 103572 (558930) C rnd-1_family-303#Unknown (1) 2649 2480 m_b1138s001i62 26298

  scaffold13|si     103406 AAGGGGTCCACTATTTGGAGCGCTTTCCAAACCGTATATTATGCGGTGCT 103455
                                          i       ? ? vvv        v ? i    ?v 
C rnd-1_family-       2649 AAGGGGTCCACTATTCGGAGCGCNTNCGTTACCGTATAATNTACGGTNAT 2600

  scaffold13|si     103456 GTTTTTTGTGGCCTCTAGATTGGCGTGAAACCATATTTCGAAGGGTATCC 103505
                            v    ivi i iiii    i     v   iivi       i        
C rnd-1_family-       2599 GGTTTTCTCGACTCTCAGATCGGCGTCAAATTTCATTTCGAGGGGTATCC 2550

  scaffold13|si     103506 TATTTCGGTTCAAAGTGATGTCATTTTCCGTTACTTTTTTGTCATTG--- 103552
                                 v      iii v?              i    i        ---
C rnd-1_family-       2549 TATTTCCGTTCAAGACGTNGTCATTTTCCGTTATTTTTCTGTCATTGTNA 2500

  scaffold13|si     103553 -CTTATAATATACGCCCGACA 103572
                           -   viiv -      v    
C rnd-1_family-       2499 ACTTCCGCT-TACGCCAGACA 2480

Matrix = 20p43g.matrix
Kimura (with divCpGMod) = 21.95
Transitions / transversions = 1.50 (21/14)
Gap_init rate = 0.02 (3 / 166), avg. gap size = 1.67 (5 / 3)


674 24.12 0.44 3.62 scaffold13|size664574 103577 103804 (558698) C rnd-1_family-215#Unknown (0) 896 676 m_b1138s001i63 26299

  scaffold13|si     103577 CATAACACGATTTTATGTTGGATTTACCTATAGTACAATATGATAAGATA 103626
                                v   v       v           ?  v  i?i vi vv  v i 
C rnd-1_family-        896 CATAAAACGTTTTTATGATGGATTTACCTNTATTATNGTTCGCGAACACA 847

  scaffold13|si     103627 TGTATACACAATAATGTAATGATCGTTAAGAAAGGTCTAACTTCGCGTAT 103676
                            i       i  ?  i vi v    iv     -             vii 
C rnd-1_family-        846 TATATACACGATNATATCGTTATCGCGAAGAA-GGTCTAACTTCGCTCGT 798

  scaffold13|si     103677 TATAAAAAATATTCAAAGATATTTTACCTTTCTTTTTTGT-GATTTTCCA 103725
                           v    ?  v    i        iv             i  -     i  -
C rnd-1_family-        797 AATAANAATTATTTAAAGATATCATACCTTTCTTTTTCGTCGATTTCCC- 749

  scaffold13|si     103726 TTCTACAAATTCGAAGTAAAACAAGGTCTAGCTATCCATATAGTAAAGTT 103775
                           i  i      ivvv v vii            v ?v ---  v  i--- 
C rnd-1_family-        748 CTCCACAAATCGTTACTCGGACAAGGTCTAGCAANAC---TACTAG---T 705

  scaffold13|si     103776 ACGAAGTCCGAAAATTAAAAGTCCGAAAA 103804
                            i v  ii i    v  v v    i    
C rnd-1_family-        704 ATGTAGCTCAAAAAATACATGTCCAAAAA 676

Matrix = 20p43g.matrix
Kimura (with divCpGMod) = 25.03
Transitions / transversions = 0.96 (26/27)
Gap_init rate = 0.04 (9 / 227), avg. gap size = 1.00 (9 / 9)


281 27.87 5.15 6.06 scaffold13|size664574 103820 104052 (558450) C rnd-1_family-303#Unknown (621) 2029 1799 m_b1138s001i64 26298

  scaffold13|si     103820 ATTTTAATGTACTGTTAAACTATAGCACGGTGCAACTTGCTTCGAGAACG 103869
                               i i     vii vv   -  -i      i v  ivv   v v    
C rnd-1_family-       2029 ATTTCAGTGTACGACTTCACT-TA-TACGGTGTATCTCCGTTCTATAACG 1982

  scaffold13|si     103870 CATTTCATACGGTGCTATTCAAAACATCTTACACCGCACATCATATCGTG 103919
                            v v  i     ?-   v    vvv   ivv     i?   ??  iv  -
C rnd-1_family-       1981 CCTATCGTACGGN-CTAGTCAACTAATCCATCACCGTNCATNNTACGGT- 1934

  scaffold13|si     103920 AAACTATAATACGGTGCCACTTGCACTGAAAACCCATTTCATACGGT-GC 103968
                           --- ivi  --      v   i    iv v v v  ivv        -ii
C rnd-1_family-       1933 ---CCTCAA--CGGTGCAACTCGCACCTACATCGCACGGCATACGGTTAT 1889

  scaffold13|si     103969 TGTCCAAACCATCTT--CCACCGATCATAATACGGTG-----CAAATATA 104011
                           ?   ---    i  v--      vv viv        -----iv     v
C rnd-1_family-       1888 NGTC---ACCACCTGTACCACCGCACTCCATACGGTGATATTTCAATATC 1842

  scaffold13|si     104012 AT--ACGGTGCTACTTGCACC--GAGAACGCATTTCATACAGTGA 104052
                             --     --  i i     --  v v  i  v i    i    
C rnd-1_family-       1841 ATANACGGT--TATTCGCACCCTGATATCGTATATTATACGGTGA 1799

Matrix = 20p43g.matrix
Kimura (with divCpGMod) = 31.91
Transitions / transversions = 0.74 (26/35)
Gap_init rate = 0.08 (19 / 232), avg. gap size = 1.37 (26 / 19)

4983 23.50 1.57 2.08 scaffold13|size664574 103846 105249 (557253) C rnd-1_family-298#Unknown (534) 2528 1132 m_b1138s001i66 26298

  scaffold13|si     103846 ACGGTGCAACTTGCTTCGAGAACGCATTTCATACGGTGCTATTCAAAACA 103895
                                 i v  ivv   v v     v v  i     ?-   v    vvv 
C rnd-1_family-       2528 ACGGTGTATCTCCGTTCTATAACGCCTATCGTACGGN-CTAGTCAACTAA 2480

  scaffold13|si     103896 TCTTACACCGCACATCATATCGTGAAACTATAAT--ACGGTGCCACTTGC 103943
                             ivv     i?   ??  iv      --iv   --       v   i  
C rnd-1_family-       2479 TCCATCACCGTNCATNNTACGGTGAAA--GAAATCAACGGTGCAACTCGC 2432

  scaffold13|si     103944 ACTGAAAACCCATTTCATACGGT-GCTGTCCAAACCATCTT--CCACCGA 103990
                           ? iv v v v  ivv        -ii?   ---    i  v--      v
C rnd-1_family-       2431 NCCTACATCGCACGGCATACGGTTATNGTC---ACCACCTGTACCACCGC 2385

  scaffold13|si     103991 TCATAATACGGTGCAAATATAATACGGTGCTACTTGCACCGAGAACG-CA 104039
                           v ?iv        vv v v        vv v  ivv  iiv v v  - i
C rnd-1_family-       2384 ACNCCATACGGTGATATTTTAATACGGATCAACCGTCATTTATATCGTCG 2335

  scaffold13|si     104040 TTTCATACAGTGATGTCCAAACT-GTCTTTCACCA-AACATAATACGGTG 104087
                              -    i    i- i  v   -i v  v    i-v  - vv       
C rnd-1_family-       2334 TTT-ATACGGTGAC-TTCACACTCATATTACACCGTCAC-TCTTACGGTG 2288

  scaffold13|si     104088 AAACTATAATATGGTG-CAACCTGCACTGAATGC-GTTTCACACGGTGCT 104135
                           ?v i i vi  i    - ivvi  vvi v   v -i   i i    ----
C rnd-1_family-       2287 NTATTGTCGTACGGTGTCGTATTGGTTTCAATCCTATTTTATACGG---- 2242

  scaffold13|si     104136 GTCCAAAGAATCTTCC--ACCGAAC----ATCATACGGTGAAACTA--TA 104177
                             ii   i --    v-- i  iv ----  i        ---   --i 
C rnd-1_family-       2241 GTTTAAAAA--CTTCGTAATCGGTCCTTCATTATACGGTG---CTAGACA 2197

  scaffold13|si     104178 ACAC-GGTGCCACTTCGACTGAGAACGCATTTCATACGGTGCTGTCCAGA 104226
                               -   vvv  iviiv i?   v     vi  i     ii iv   --
C rnd-1_family-       2196 ACACCGGTCGAACCGTATCCNAGATCGCATGCCACACGGTATTAACCA-- 2149

  scaffold13|si     104227 CCATCTTCCACCGAACATCACTTGGGTGAAACCAAGTATCAGCGCCCTAT 104276
                           - vi  vv  v  v i?i  - vv   v  viivvv     ii- i i  
C rnd-1_family-       2148 -CTCCTGACAACGCATNCCA-TACGGTCAACTTTTTTATCAAT-CTCCAT 2102

  scaffold13|si     104277 ATATACGGTGAACTATATACTTGGATCGCATATCATACGGTGAGGGTCCA 104326
                                    v v i   iv  viv    i    i          vi vvv
C rnd-1_family-       2101 ATATACGGTTATCCATACCCTGATATCGTATATTATACGGTGAGTATGAT 2052

  scaffold13|si     104327 GGTTTCAATGCACATCGTACGGTCATCTCTCTTTTATGTTACCTAACGCT 104376
                            v ii   i   i  ii i    v i vii   i    i- iv   iv  
C rnd-1_family-       2051 GTTCCCAACGCATATTATGCGGTGACCGTCCTTCTATGC-ATGTAATTCT 2003

  scaffold13|si     104377 AACTTTTCTTTTGTTAACCCTTATCTATGTCCTGTCGTCTTAGTCTAAAA 104426
                           v v  ? iv    ii?vi iv  i       vi  vv v i   ?     
C rnd-1_family-       2002 CAATTNTTGTTTGCCNTTCTATACCTATGTCACGTGCTGTCAGTNTAAAA 1953

  scaffold13|si     104427 TGGATCCATTGCTGGAATACTCCATTCTCCAGGCATTCAAAGAATGTCAG 104476
                                    iv      vv   v  ?  v     i   i v        i
C rnd-1_family-       1952 TGGATCCATCCCTGGAAACCTCAATNCTACAGGCGTTCGACGAATGTCAA 1903

  scaffold13|si     104477 CAATGGACACAAGAATTCATCGTAGATGATTCCGGCAGTACTGTCGACCT 104526
                                       vii   i    ?            i i     v  i  
C rnd-1_family-       1902 CAATGGACACAACGGTTCGTCGTNGATGATTCCGGCGGCACTGTGGATCT 1853

  scaffold13|si     104527 GTCATGTGCCACAACAAAATTAGCTCCCCGAACTCCTGACAACGCCAAGA 104576
                           ?  ?      v    i      v i  i  i  v                
C rnd-1_family-       1852 NTCNTGTGCCTCAACGAAATTATCCCCTCGGACACCTGACAACGCCAAGA 1803

  scaffold13|si     104577 ATCAACCACTGTTGTATCCCGATCGCTCCGTCTATCGATTTGACCCAACA 104626
                                    v ??            i     i                  
C rnd-1_family-       1802 ATCAACCACAGNNGTATCCCGATCGTTCCGTTTATCGATTTGACCCAACA 1753

  scaffold13|si     104627 ATGTTTAGAGGCAAGGAATCATTCCAGGCCCTTGTTATGATGATCCAAAA 104676
                                  ?         v      v v   v    vv v     ?     
C rnd-1_family-       1752 ATGTTTANAGGCAAGGATTCATTCGACGCCATTGTGCTCATGATNCAAAA 1703

  scaffold13|si     104677 CTCCCTTCACAGTTCAATGTTTTCTTTTGTCCCTGGATTGAGGAACAATC 104726
                              v  ?  ii      v      ?      vvv    iv          
C rnd-1_family-       1702 CTCACTNCATGGTTCAAAGTTTTCNTTTGTCAGGGGATCTAGGAACAATC 1653

  scaffold13|si     104727 GCTACGTACTTTGGTGCTCCCACACCCACCTCCAAGAGAAGAAACAAAAA 104776
                              v            i  ?       i               v      
C rnd-1_family-       1652 GCTTCGTACTTTGGTGTTCNCACACCCGCCTCCAAGAGAAGAACCAAAAA 1603

  scaffold13|si     104777 GACACACACACGTTAGACAACAAAA--ATTTTACCCAGGATGGAGTAAAG 104824
                            v i v  ii    v  --    i -- i vi  ?     i  i  i   
C rnd-1_family-       1602 GCCGCCCATGCGTTCGA--ACAAGACAACTACACNCAGGACGGGGTGAAG 1555

  scaffold13|si     104825 CCTGAGCATATTAAAAGAAAAAGCTCTAGGCTTGAATCGTAACTTGATGC 104874
                           ? i   v  v i     i        v     v? v  i v         
C rnd-1_family-       1554 NCCGAGAATCTCAAAAGGAAAAGCTCAAGGCTGNATTCATCACTTGATGC 1505

  scaffold13|si     104875 AATGGCGGGGAAACAGGAATCTAAAGCAATCAAACGTTCCACGACCTCAA 104924
                           ?        i     i   ? v  i  i      i i  v          
C rnd-1_family-       1504 NATGGCGGGAAAACAAGAANCGAAGGCGATCAAATGCTCGACGACCTCAA 1455

  scaffold13|si     104925 CAGTGTCACAGTACTCCAATAAACAGCCGTCAAACCGGAGGGTTCATTCA 104974
                            ?     ?         i i  v     ?  i i   vv    ?     ?
C rnd-1_family-       1454 CNGTGTCNCAGTACTCCGACAATCAGCCNTCGAGCCGTCGGGTNCATTCN 1405

  scaffold13|si     104975 ATCTGCAAAACCGATGAAATGGACTGTTGCAAGTGTCGTATTGCATTCTT 105024
                             ii i        i v  vi  ii v           ii ?  v  i  
C rnd-1_family-       1404 ATTCGTAAAACCGACGCAAAAGATCGGTGCAAGTGTCGCGTNGCCTTTTT 1355

  scaffold13|si     105025 CCTATGGCCCGATTGTTATTATTATTTGGATCACAAACCCACCTGTCTCA 105074
                           iv i   --    v ?     i        ii     v v     i  ? 
C rnd-1_family-       1354 TATGTGG--CGATGGNTATTACTATTTGGACTACAAAACAACCTGCCTNA 1307

  scaffold13|si     105075 CGCACAACGGACATCCAGCTTACACACCCAAAGCAAAACTGAAAGGCATC 105124
                               i vv     i   v v         i    v   i       ?   
C rnd-1_family-       1306 CGCATACAGGACACCCACCATACACACCCGAAGCCAAATTGAAAGGNATC 1257

  scaffold13|si     105125 AGGCATATCAGTGATCAATCAAAACTGTTGATTGAGCGCATGTCTGCTGC 105174
                           v vi i              v  i  ?     i           v    i
C rnd-1_family-       1256 CGCTACATCAGTGATCAATCCAAGCTNTTGATCGAGCGCATGTCGGCTGT 1207

  scaffold13|si     105175 TGGAGTCCGTCCATCTCAGCTTGCAGTTCTACTTGAGATGTTGGATGACG 105224
                           v           i? v     i  i   i    v      i i  i    
C rnd-1_family-       1206 AGGAGTCCGTCCGNCACAGCTCGCGGTTTTACTGGAGATGCTAGACGACG 1157

  scaffold13|si     105225 CAGATGGCAAC-TACCAGTCAGCAAC 105249
                            v  v  -   -        ?     
C rnd-1_family-       1156 CCGAAGG-AACGTACCAGTCNGCAAC 1132

Matrix = 20p43g.matrix
Kimura (with divCpGMod) = 25.71
Transitions / transversions = 1.01 (162/161)
Gap_init rate = 0.03 (43 / 1403), avg. gap size = 1.19 (51 / 43)


468 20.88 0.00 0.00 scaffold13|size664574 103836 103926 (558576) C genome_10_17896#DNA (1171) 549 459 m_b1138s001i65 26300

  scaffold13|si     103836 AAACTATAGCACGGTGCAACTTGCTTCGAGAACGCATTTCATACGGTGCT 103885
                                  vii             v ii      i           v    
C genome_10_178        549 AAACTATCATACGGTGCAACTTGGTCTGAGAACACATTTCATACGTTGCT 500

  scaffold13|si     103886 ATTCAAAACATCTTACACCGCACATCATATCGTGAAACTAT 103926
                           i iv   v      v    ii        ivi   v     
C genome_10_178        499 GTCAAAACCATCTTCCACCATACATCATACGATGATACTAT 459

Matrix = 20p43g.matrix
Kimura (with divCpGMod) = 23.38
Transitions / transversions = 1.38 (11/8)
Gap_init rate = 0.00 (0 / 90), avg. gap size = 0.0 (0 / 0)


281 27.87 5.15 6.06 scaffold13|size664574 103820 104052 (558450) C rnd-1_family-303#Unknown (621) 2029 1799 m_b1138s001i64 26298

  scaffold13|si     103820 ATTTTAATGTACTGTTAAACTATAGCACGGTGCAACTTGCTTCGAGAACG 103869
                               i i     vii vv   -  -i      i v  ivv   v v    
C rnd-1_family-       2029 ATTTCAGTGTACGACTTCACT-TA-TACGGTGTATCTCCGTTCTATAACG 1982

  scaffold13|si     103870 CATTTCATACGGTGCTATTCAAAACATCTTACACCGCACATCATATCGTG 103919
                            v v  i     ?-   v    vvv   ivv     i?   ??  iv  -
C rnd-1_family-       1981 CCTATCGTACGGN-CTAGTCAACTAATCCATCACCGTNCATNNTACGGT- 1934

  scaffold13|si     103920 AAACTATAATACGGTGCCACTTGCACTGAAAACCCATTTCATACGGT-GC 103968
                           --- ivi  --      v   i    iv v v v  ivv        -ii
C rnd-1_family-       1933 ---CCTCAA--CGGTGCAACTCGCACCTACATCGCACGGCATACGGTTAT 1889

  scaffold13|si     103969 TGTCCAAACCATCTT--CCACCGATCATAATACGGTG-----CAAATATA 104011
                           ?   ---    i  v--      vv viv        -----iv     v
C rnd-1_family-       1888 NGTC---ACCACCTGTACCACCGCACTCCATACGGTGATATTTCAATATC 1842

  scaffold13|si     104012 AT--ACGGTGCTACTTGCACC--GAGAACGCATTTCATACAGTGA 104052
                             --     --  i i     --  v v  i  v i    i    
C rnd-1_family-       1841 ATANACGGT--TATTCGCACCCTGATATCGTATATTATACGGTGA 1799

Matrix = 20p43g.matrix
Kimura (with divCpGMod) = 31.91
Transitions / transversions = 0.74 (26/35)
Gap_init rate = 0.08 (19 / 232), avg. gap size = 1.37 (26 / 19)

4983 23.50 1.57 2.08 scaffold13|size664574 103846 105249 (557253) C rnd-1_family-298#Unknown (534) 2528 1132 m_b1138s001i66 26298

  scaffold13|si     103846 ACGGTGCAACTTGCTTCGAGAACGCATTTCATACGGTGCTATTCAAAACA 103895
                                 i v  ivv   v v     v v  i     ?-   v    vvv 
C rnd-1_family-       2528 ACGGTGTATCTCCGTTCTATAACGCCTATCGTACGGN-CTAGTCAACTAA 2480

  scaffold13|si     103896 TCTTACACCGCACATCATATCGTGAAACTATAAT--ACGGTGCCACTTGC 103943
                             ivv     i?   ??  iv      --iv   --       v   i  
C rnd-1_family-       2479 TCCATCACCGTNCATNNTACGGTGAAA--GAAATCAACGGTGCAACTCGC 2432

  scaffold13|si     103944 ACTGAAAACCCATTTCATACGGT-GCTGTCCAAACCATCTT--CCACCGA 103990
                           ? iv v v v  ivv        -ii?   ---    i  v--      v
C rnd-1_family-       2431 NCCTACATCGCACGGCATACGGTTATNGTC---ACCACCTGTACCACCGC 2385

  scaffold13|si     103991 TCATAATACGGTGCAAATATAATACGGTGCTACTTGCACCGAGAACG-CA 104039
                           v ?iv        vv v v        vv v  ivv  iiv v v  - i
C rnd-1_family-       2384 ACNCCATACGGTGATATTTTAATACGGATCAACCGTCATTTATATCGTCG 2335

  scaffold13|si     104040 TTTCATACAGTGATGTCCAAACT-GTCTTTCACCA-AACATAATACGGTG 104087
                              -    i    i- i  v   -i v  v    i-v  - vv       
C rnd-1_family-       2334 TTT-ATACGGTGAC-TTCACACTCATATTACACCGTCAC-TCTTACGGTG 2288

  scaffold13|si     104088 AAACTATAATATGGTG-CAACCTGCACTGAATGC-GTTTCACACGGTGCT 104135
                           ?v i i vi  i    - ivvi  vvi v   v -i   i i    ----
C rnd-1_family-       2287 NTATTGTCGTACGGTGTCGTATTGGTTTCAATCCTATTTTATACGG---- 2242

  scaffold13|si     104136 GTCCAAAGAATCTTCC--ACCGAAC----ATCATACGGTGAAACTA--TA 104177
                             ii   i --    v-- i  iv ----  i        ---   --i 
C rnd-1_family-       2241 GTTTAAAAA--CTTCGTAATCGGTCCTTCATTATACGGTG---CTAGACA 2197

  scaffold13|si     104178 ACAC-GGTGCCACTTCGACTGAGAACGCATTTCATACGGTGCTGTCCAGA 104226
                               -   vvv  iviiv i?   v     vi  i     ii iv   --
C rnd-1_family-       2196 ACACCGGTCGAACCGTATCCNAGATCGCATGCCACACGGTATTAACCA-- 2149

  scaffold13|si     104227 CCATCTTCCACCGAACATCACTTGGGTGAAACCAAGTATCAGCGCCCTAT 104276
                           - vi  vv  v  v i?i  - vv   v  viivvv     ii- i i  
C rnd-1_family-       2148 -CTCCTGACAACGCATNCCA-TACGGTCAACTTTTTTATCAAT-CTCCAT 2102

  scaffold13|si     104277 ATATACGGTGAACTATATACTTGGATCGCATATCATACGGTGAGGGTCCA 104326
                                    v v i   iv  viv    i    i          vi vvv
C rnd-1_family-       2101 ATATACGGTTATCCATACCCTGATATCGTATATTATACGGTGAGTATGAT 2052

  scaffold13|si     104327 GGTTTCAATGCACATCGTACGGTCATCTCTCTTTTATGTTACCTAACGCT 104376
                            v ii   i   i  ii i    v i vii   i    i- iv   iv  
C rnd-1_family-       2051 GTTCCCAACGCATATTATGCGGTGACCGTCCTTCTATGC-ATGTAATTCT 2003

  scaffold13|si     104377 AACTTTTCTTTTGTTAACCCTTATCTATGTCCTGTCGTCTTAGTCTAAAA 104426
                           v v  ? iv    ii?vi iv  i       vi  vv v i   ?     
C rnd-1_family-       2002 CAATTNTTGTTTGCCNTTCTATACCTATGTCACGTGCTGTCAGTNTAAAA 1953

  scaffold13|si     104427 TGGATCCATTGCTGGAATACTCCATTCTCCAGGCATTCAAAGAATGTCAG 104476
                                    iv      vv   v  ?  v     i   i v        i
C rnd-1_family-       1952 TGGATCCATCCCTGGAAACCTCAATNCTACAGGCGTTCGACGAATGTCAA 1903

  scaffold13|si     104477 CAATGGACACAAGAATTCATCGTAGATGATTCCGGCAGTACTGTCGACCT 104526
                                       vii   i    ?            i i     v  i  
C rnd-1_family-       1902 CAATGGACACAACGGTTCGTCGTNGATGATTCCGGCGGCACTGTGGATCT 1853

  scaffold13|si     104527 GTCATGTGCCACAACAAAATTAGCTCCCCGAACTCCTGACAACGCCAAGA 104576
                           ?  ?      v    i      v i  i  i  v                
C rnd-1_family-       1852 NTCNTGTGCCTCAACGAAATTATCCCCTCGGACACCTGACAACGCCAAGA 1803

  scaffold13|si     104577 ATCAACCACTGTTGTATCCCGATCGCTCCGTCTATCGATTTGACCCAACA 104626
                                    v ??            i     i                  
C rnd-1_family-       1802 ATCAACCACAGNNGTATCCCGATCGTTCCGTTTATCGATTTGACCCAACA 1753

  scaffold13|si     104627 ATGTTTAGAGGCAAGGAATCATTCCAGGCCCTTGTTATGATGATCCAAAA 104676
                                  ?         v      v v   v    vv v     ?     
C rnd-1_family-       1752 ATGTTTANAGGCAAGGATTCATTCGACGCCATTGTGCTCATGATNCAAAA 1703

  scaffold13|si     104677 CTCCCTTCACAGTTCAATGTTTTCTTTTGTCCCTGGATTGAGGAACAATC 104726
                              v  ?  ii      v      ?      vvv    iv          
C rnd-1_family-       1702 CTCACTNCATGGTTCAAAGTTTTCNTTTGTCAGGGGATCTAGGAACAATC 1653

  scaffold13|si     104727 GCTACGTACTTTGGTGCTCCCACACCCACCTCCAAGAGAAGAAACAAAAA 104776
                              v            i  ?       i               v      
C rnd-1_family-       1652 GCTTCGTACTTTGGTGTTCNCACACCCGCCTCCAAGAGAAGAACCAAAAA 1603

  scaffold13|si     104777 GACACACACACGTTAGACAACAAAA--ATTTTACCCAGGATGGAGTAAAG 104824
                            v i v  ii    v  --    i -- i vi  ?     i  i  i   
C rnd-1_family-       1602 GCCGCCCATGCGTTCGA--ACAAGACAACTACACNCAGGACGGGGTGAAG 1555

  scaffold13|si     104825 CCTGAGCATATTAAAAGAAAAAGCTCTAGGCTTGAATCGTAACTTGATGC 104874
                           ? i   v  v i     i        v     v? v  i v         
C rnd-1_family-       1554 NCCGAGAATCTCAAAAGGAAAAGCTCAAGGCTGNATTCATCACTTGATGC 1505

  scaffold13|si     104875 AATGGCGGGGAAACAGGAATCTAAAGCAATCAAACGTTCCACGACCTCAA 104924
                           ?        i     i   ? v  i  i      i i  v          
C rnd-1_family-       1504 NATGGCGGGAAAACAAGAANCGAAGGCGATCAAATGCTCGACGACCTCAA 1455

  scaffold13|si     104925 CAGTGTCACAGTACTCCAATAAACAGCCGTCAAACCGGAGGGTTCATTCA 104974
                            ?     ?         i i  v     ?  i i   vv    ?     ?
C rnd-1_family-       1454 CNGTGTCNCAGTACTCCGACAATCAGCCNTCGAGCCGTCGGGTNCATTCN 1405

  scaffold13|si     104975 ATCTGCAAAACCGATGAAATGGACTGTTGCAAGTGTCGTATTGCATTCTT 105024
                             ii i        i v  vi  ii v           ii ?  v  i  
C rnd-1_family-       1404 ATTCGTAAAACCGACGCAAAAGATCGGTGCAAGTGTCGCGTNGCCTTTTT 1355

  scaffold13|si     105025 CCTATGGCCCGATTGTTATTATTATTTGGATCACAAACCCACCTGTCTCA 105074
                           iv i   --    v ?     i        ii     v v     i  ? 
C rnd-1_family-       1354 TATGTGG--CGATGGNTATTACTATTTGGACTACAAAACAACCTGCCTNA 1307

  scaffold13|si     105075 CGCACAACGGACATCCAGCTTACACACCCAAAGCAAAACTGAAAGGCATC 105124
                               i vv     i   v v         i    v   i       ?   
C rnd-1_family-       1306 CGCATACAGGACACCCACCATACACACCCGAAGCCAAATTGAAAGGNATC 1257

  scaffold13|si     105125 AGGCATATCAGTGATCAATCAAAACTGTTGATTGAGCGCATGTCTGCTGC 105174
                           v vi i              v  i  ?     i           v    i
C rnd-1_family-       1256 CGCTACATCAGTGATCAATCCAAGCTNTTGATCGAGCGCATGTCGGCTGT 1207

  scaffold13|si     105175 TGGAGTCCGTCCATCTCAGCTTGCAGTTCTACTTGAGATGTTGGATGACG 105224
                           v           i? v     i  i   i    v      i i  i    
C rnd-1_family-       1206 AGGAGTCCGTCCGNCACAGCTCGCGGTTTTACTGGAGATGCTAGACGACG 1157

  scaffold13|si     105225 CAGATGGCAAC-TACCAGTCAGCAAC 105249
                            v  v  -   -        ?     
C rnd-1_family-       1156 CCGAAGG-AACGTACCAGTCNGCAAC 1132

Matrix = 20p43g.matrix
Kimura (with divCpGMod) = 25.71
Transitions / transversions = 1.01 (162/161)
Gap_init rate = 0.03 (43 / 1403), avg. gap size = 1.19 (51 / 43)


486 15.05 2.13 1.05 scaffold13|size664574 105256 105349 (557153) C rnd-1_family-1202#Unknown (16) 136 42 m_b1138s001i67 26301

  scaffold13|si     105256 GAATGGAATGACAGTATTACATGCAATGTTGTATTCTATTCATTGCATTA 105305
                                v -i   v           i         i      iii  ??  
C rnd-1_family-        136 GAATGTA-CGACCGTATTACATGCGATGTTGTATCCTATTCGCCGCNNTA 88

  scaffold13|si     105306 CATGAGTTACG-GCTGTTCGAATAACGACCGT-TATTGTGCCGGTA 105349
                               v v i i- v ?                -        v    
C rnd-1_family-         87 CATGCGGTGCACGATNTTCGAATAACGACCGTATATTGTGCGGGTA 42

Matrix = 20p43g.matrix
Kimura (with divCpGMod) = 12.56
Transitions / transversions = 1.33 (8/6)
Gap_init rate = 0.03 (3 / 93), avg. gap size = 1.00 (3 / 3)


1682 7.93 0.44 0.88 scaffold13|size664574 105371 105599 (556903) C rnd-1_family-1242#Unknown (0) 228 1 m_b1138s001i68 26302

  scaffold13|si     105371 TTAGGTCACTTGCTTGTTTATGGATGAACTAGGTGAAATCTCTCC-TTTT 105419
                                                     i i       iv      v-   v
C rnd-1_family-        228 TTAGGTCACTTGCTTGTTTATGGATGGATTAGGTGAGTTCTCTCAATTTG 179

  scaffold13|si     105420 TATGACCATTCAATTTAGTTCAAATCAATATTGATGCTGCTGCTGCCTCC 105469
                                                 ?     ?              i      
C rnd-1_family-        178 TATGACCATTCAATTTAGTTCANATCAANATTGATGCTGCTGCCGCCTCC 129

  scaffold13|si     105470 TTTTCTAATGCTACCCTTGTAACCCCTATCTGTTATGAGTGTATATCATG 105519
                                                              i--            
C rnd-1_family-        128 TTTTCTAATGCTACCCTTGTAACCCCTATCTGTTAC--GTGTATATCATG 81

  scaffold13|si     105520 TGGCGAATGTACGACCGTATTACATGCGATGTTGTATTCTATTTGCCGCT 105569
                           i i                                  i     ii    ?
C rnd-1_family-         80 CGACGAATGTACGACCGTATTACATGCGATGTTGTATCCTATTCACCGCN 31

  scaffold13|si     105570 ATACATGTGGTGCACAATCTTCAAATAATA 105599
                           ?      i       i iv   i       
C rnd-1_family-         30 NTACATGCGGTGCACGACGTTCGAATAATA 1

Matrix = 20p43g.matrix
Kimura (with divCpGMod) = 5.46
Transitions / transversions = 3.50 (14/4)
Gap_init rate = 0.01 (3 / 228), avg. gap size = 1.00 (3 / 3)

1232 6.58 0.00 0.00 scaffold13|size664574 105508 105659 (556843) C rnd-1_family-1202#Unknown (0) 152 1 m_b1138s001i69 26302

  scaffold13|si     105508 GTGTATATCATGTGGCGAATGTACGACCGTATTACATGCGATGTTGTATT 105557
                                       i                                    i
C rnd-1_family-        152 GTGTATATCATGCGGCGAATGTACGACCGTATTACATGCGATGTTGTATC 103

  scaffold13|si     105558 CTATTTGCCGCTATACATGTGGTGCACAATCTTCAAATAATAACCGTGTA 105607
                                i     ??      i       i  ?   i     ii     i  
C rnd-1_family-        102 CTATTCGCCGCNNTACATGCGGTGCACGATNTTCGAATAACGACCGTATA 53

  scaffold13|si     105608 TTGTGCCGGTATACTGAGTTTATATGAAACCGTATTATATGCGATGTAGC 105657
                                 v                                           
C rnd-1_family-         52 TTGTGCGGGTATACTGAGTTTATATGAAACCGTATTATATGCGATGTAGC 3

  scaffold13|si     105658 TG 105659
                             
C rnd-1_family-          2 TG 1

Matrix = 20p43g.matrix
Kimura (with divCpGMod) = 3.10
Transitions / transversions = 9.00 (9/1)
Gap_init rate = 0.00 (0 / 151), avg. gap size = 0.0 (0 / 0)


5127 5.87 0.16 0.00 scaffold13|size664574 105792 106421 (556081) C genome_5_2387#DNA (0) 631 1 m_b1138s001i70 26303

  scaffold13|si     105792 CAAGACAGGCAACTTTGGACTTTGGCGATAAGTATCGCCAGATGGAGTCG 105841
                                                                             
C genome_5_2387        631 CAAGACAGGCAACTTTGGACTTTGGCGATAAGTATCGCCAGATGGAGTCG 582

  scaffold13|si     105842 TCCAATGTCGTCCGATGTCGCCAGTTGACGCCACTTAAAAATATATGGTC 105891
                                               i         i             vv    
C genome_5_2387        581 TCCAATGTCGTCCGATGTCGTCAGTTGACGTCACTTAAAAATATCGGGTC 532

  scaffold13|si     105892 ATTTCATGCCTTCACTACGGGTCGTTAAAATGTCGCCAGGTGTCGCCACT 105941
                                                              i         i    
C genome_5_2387        531 ATTTCATGCCTTCACTACGGGTCGTTAAAATGTCGTCAGGTGTCGTCACT 482

  scaffold13|si     105942 TGGGTCGTCATTGAGTCGTCCGTGTCGTCACTTGGGTCGTCAGAAGGACT 105991
                               i    i   v      v                     i       
C genome_5_2387        481 TGGGCCGTCGTTGTGTCGTCAGTGTCGTCACTTGGGTCGTCAAAAGGACT 432

  scaffold13|si     105992 TCACGGTCGCCACTTGTGTCATCAGTTTGTCTTCAGT-TTTTTTTACTTA 106040
                                    i          i              v - v     i   i
C genome_5_2387        431 TCACGGTCGTCACTTGTGTCGTCAGTTTGTCTTCACTATGTTTTTGCTTG 382

  scaffold13|si     106041 GGGTCGTCAGTCGTCTTTGTCATCACTTTGTTCGTCACTATCGCCAGTAG 106090
                                              v i                     i      
C genome_5_2387        381 GGGTCGTCAGTCGTCTTTGACGTCACTTTGTTCGTCACTATCGTCAGTAG 332

  scaffold13|si     106091 GCAGTAGAATATATACCACGTAGGGGTCGCCAGTGTCGCCAGGAAGTTCG 106140
                                v v                     i        i  v        
C genome_5_2387        331 GCAGTCGTATATATACCACGTAGGGGTCGTCAGTGTCGTCACGAAGTTCG 282

  scaffold13|si     106141 TCAGTGTCGCCACGAAGGGTCGTTAAAATGTTGTTAACTGCCTTCAGTTT 106190
                                    i   v                 i             v   i
C genome_5_2387        281 TCAGTGTCGTCACTAAGGGTCGTTAAAATGTCGTTAACTGCCTTCTGTTC 232

  scaffold13|si     106191 GGTCGTCACTTTGTCTTCAGTGCCGTCACTTGGGTCGTCATTTTGTCTTC 106240
                                   i                               i         
C genome_5_2387        231 GGTCGTCATTTTGTCTTCAGTGCCGTCACTTGGGTCGTCACTTTGTCTTC 182

  scaffold13|si     106241 AGTGTCGTCACTTAGGGTCGTCATTTTGTCTTCAGTGTCGTCACATGGTG 106290
                                                                             
C genome_5_2387        181 AGTGTCGTCACTTAGGGTCGTCATTTTGTCTTCAGTGTCGTCACATGGTG 132

  scaffold13|si     106291 CCTTCTTTTGTCGTCACTTAGTCAGTCACATTAACGAGATAATGTAAAAG 106340
                                  v           i  i           i               
C genome_5_2387        131 CCTTCTTATGTCGTCACTTGGTTAGTCACATTAATGAGATAATGTAAAAG 82

  scaffold13|si     106341 ACGTCAGTTGTCTTCAGTTGTCGTCAGTTGACGTCAGTTAATCGCTCAAA 106390
                                                                             
C genome_5_2387         81 ACGTCAGTTGTCTTCAGTTGTCGTCAGTTGACGTCAGTTAATCGCTCAAA 32

  scaffold13|si     106391 AATCATCCACGTGGCAAACTAGCCTGTCTTG 106421
                                               v          
C genome_5_2387         31 AATCATCCACGTGGCAAACTTGCCTGTCTTG 1

Matrix = 20p43g.matrix
Kimura (with divCpGMod) = 5.36
Transitions / transversions = 1.64 (23/14)
Gap_init rate = 0.00 (1 / 629), avg. gap size = 1.00 (1 / 1)


1209 6.37 0.64 0.00 scaffold13|size664574 106837 106993 (555509) C rnd-1_family-1314#Unknown (535) 158 1 m_b1138s001i71 26304

  scaffold13|si     106837 GTCTTTTCCATTTGTTAGGCATCTATTCCGACTTCCCAA-CGTCCCGGAA 106885
                                           ?       i         v    -          
C rnd-1_family-        158 GTCTTTTCCATTTGTTNGGCATCTGTTCCGACTTGCCAAACGTCCCGGAA 109

  scaffold13|si     106886 TGTCCTCTTTGCCCAATTTCTCGTTCCTCTGTTTGAACAAGTGAGTGTGC 106935
                                                 i                   v       
C rnd-1_family-        108 TGTCCTCTTTGCCCAATTTCTCATTCCTCTGTTTGAACAAGTTAGTGTGC 59

  scaffold13|si     106936 AGTCCCTTGGCATTCAAAGGCACTTCACGTTTCCATTTCTTCGAGTGTGC 106985
                              iv                i             i     i        
C rnd-1_family-         58 AGTTGCTTGGCATTCAAAGGCGCTTCACGTTTCCACTTCTTTGAGTGTGC 9

  scaffold13|si     106986 TATAGAGA 106993
                           ?  i    
C rnd-1_family-          8 NATGGAGA 1

Matrix = 20p43g.matrix
Kimura (with divCpGMod) = 6.15
Transitions / transversions = 2.33 (7/3)
Gap_init rate = 0.01 (1 / 156), avg. gap size = 1.00 (1 / 1)


6340 8.07 0.35 0.81 scaffold13|size664574 106890 107752 (554750) rnd-1_family-873#Unknown 1 859 (0) m_b1138s001i72 26305

  scaffold13|si     106890 CTCTTTGCCCAATTTCTCGTTCCTCTGTTTGAACAAGTGAGTGTGCAGTC 106939
                                             i                   v          i
  rnd-1_family-          1 CTCTTTGCCCAATTTCTCATTCCTCTGTTTGAACAAGTTAGTGTGCAGTT 50

  scaffold13|si     106940 CCTTGGCATTCAAAGGCACTTCACGTTTCCATTTCTTCGAGTGTGCTATA 106989
                           v                i             i     i        ?  i
  rnd-1_family-         51 GCTTGGCATTCAAAGGCGCTTCACGTTTCCACTTCTTTGAGTGTGCNATG 100

  scaffold13|si     106990 GAGAAAAGAGTGATAAGAAGAAAAGAAGAGAAACAGGTTAGAGGGGGGAG 107039
                                                             i               
  rnd-1_family-        101 GAGAAAAGAGTGATAAGAAGAAAAGAAGAGAAACGGGTTAGAGGGGGGAG 150

  scaffold13|si     107040 GCAGTGTGAAGTGTTAGTTGTGTTGTGTACAAAAATGATATGGTTGTAAA 107089
                             i i   v             iv   ?          v i   i     
  rnd-1_family-        151 GCGGCGTGCAGTGTTAGTTGTGCAGTGNACAAAAATGAAACGGTCGTAAA 200

  scaffold13|si     107090 AAT-GGAAGATCTCACCTTTTGGTCCATTTTAACAGCGATTCTAGTGCAC 107138
                              -      ?                      v   i    i v   i 
  rnd-1_family-        201 AATGGGAAGANCTCACCTTTTGGTCCATTTTAAAAGCAATTCCATTGCGC 250

  scaffold13|si     107139 ACTTATCAGATCAAATATTTGCTGCTGTCATTGAGGTAGGGGAATAGGAT 107188
                           i  v iv?  ivi iii            ?              v   i 
  rnd-1_family-        251 GCTGACGNGACGGAGCGTTTGCTGCTGTCNTTGAGGTAGGGGAAGAGGGT 300

  scaffold13|si     107189 C-AATGTGAGACTTCAGCAGCTGAGTTCACTGTCAGTTGAAACAGGACAA 107237
                            -         ?               -                   v  
  rnd-1_family-        301 CAAATGTGAGANTTCAGCAGCTGAGTT-ACTGTCAGTTGAAACAGGAAAA 349

  scaffold13|si     107238 TGGACGT-AAAATAACAAATATTTCACCTGCTTCCCTTCTAAAAATCCAT 107286
                              i   -      i -     i      i               v    
  rnd-1_family-        350 TGGGCGTAAAAATAGC-AATATCTCACCTACTTCCCTTCTAAAAAGCCAT 398

  scaffold13|si     107287 TCCCCGGTGTGCGGAAATTATTAAGAGTTCTATCAGTGTCTTCATATAGT 107336
                                          ?      ?  v   i - ii        i   i  
  rnd-1_family-        399 TCCCCGGTGTGCGGANATTATTNAGTGTTTT-TTGGTGTCTTCGTATGGT 447

  scaffold13|si     107337 TTGGTGTGGGGAGGGTCAAATATTAGAGTATGTTTTGGTGGCAGTGATTA 107386
                                                      i                    ? 
  rnd-1_family-        448 TTGGTGTGGGGAGGGTCAAATATTAGAATATGTTTTGGTGGCAGTGATNA 497

  scaffold13|si     107387 AAATAAATAATCGCCAGTTACACGACAAAAACACCTTTGACAGAGCCCGA 107436
                                         v      i   i     ?v                 
  rnd-1_family-        498 AAATAAATAATCGCGAGTTACGCGATAAAAANTCCTTTGACAGAGCCCGA 547

  scaffold13|si     107437 GTGGGCCTTTTTAACTGCAAATTTCCATCTCGAGGACTTACCAAGTGTGG 107486
                             v  ?            - ?        v                    
  rnd-1_family-        548 GTCGGNCTTTTTAACTGC-ANTTTCCATCGCGAGGACTTACCAAGTGTGG 596

  scaffold13|si     107487 CCGTGAGAACGGTCGATTTGTGTTGAATAAACTGCTGTTGGGGCAGGGTG 107536
                                                                         v   
  rnd-1_family-        597 CCGTGAGAACGGTCGATTTGTGTTGAATAAACTGCTGTTGGGGCAGCGTG 646

  scaffold13|si     107537 CTACGCCGCTGAAATGGGAGAAGTTGGAAATGCCATGGTTCTGGGGATCT 107586
                                          v       v                 i        
  rnd-1_family-        647 CTACGCCGCTGAAATCGGAGAAGATGGAAATGCCATGGTTCCGGGGATCT 696

  scaffold13|si     107587 GCGCGTTCAATTGTTGGTTTGACCTGCAAATGAGTTATGCACAGTCCAAC 107636
                           --                    v          i      i i    ?  
  rnd-1_family-        697 --GCGTTCAATTGTTGGTTTGAGCTGCAAATGAATTATGCGCGGTCCNAC 744

  scaffold13|si     107637 ATAATCACGGTTCCGTTCACATAGGTATAATTTGCACGGCTTCATAGAAA 107686
                                     i           v    i               i      
  rnd-1_family-        745 ATAATCACGGCTCCGTTCACATCGGTACAATTTGCACGGCTTCGTAGAAA 794

  scaffold13|si     107687 TTGCAGTGACACAACAGTGAGGTAAGAAAGAGATACCAATAAAAAAAGAA 107736
                                     i   v?  v                     -         
  rnd-1_family-        795 TTGCAGTGACGCAAGNGTCAGGTAAGAAAGAGATACCAAT-AAAAAAGAA 843

  scaffold13|si     107737 GGCAACATAAATGTAT 107752
                                       i   
  rnd-1_family-        844 GGCAACATAAATATAT 859

Matrix = 20p43g.matrix
Kimura (with divCpGMod) = 6.55
Transitions / transversions = 1.76 (44/25)
Gap_init rate = 0.01 (10 / 862), avg. gap size = 1.00 (10 / 10)

512 16.95 0.74 3.82 scaffold13|size664574 107703 107837 (554665) rnd-1_family-565#Unknown 214 344 (0) m_b1138s001i73 26305

  scaffold13|si     107703 GTGAGGTAAGAAAGAGATACCAATAAAAAAAGAAGGCAACATAAATGTAT 107752
                                ---             v-     i       i         ii  
  rnd-1_family-        214 GTGAG---AGAAAGAGATACCT-TAAAAGAAGAAGGTAACATAAATACAT 259

  scaffold13|si     107753 TT-GTAATTGAATATGAAACATACCCGAAAAGAAACAGCACCGCATAATA 107801
                           vi-     -     vv   i   vvv ?i ?iv v  v?    i   v  
  rnd-1_family-        260 ACAGTAAT-GAATAATAAATATAAGGGNGANACACCATNACCGTATATTA 308

  scaffold13|si     107802 TACGGTTTTGAAAGCGCTCCGAATAGTGGACCCCTT 107837
                                 v?i ? ?                       
  rnd-1_family-        309 TACGGTANCGNANGCGCTCCGAATAGTGGACCCCTT 344

Matrix = 20p43g.matrix
Kimura (with divCpGMod) = 19.33
Transitions / transversions = 0.83 (10/12)
Gap_init rate = 0.04 (6 / 134), avg. gap size = 1.00 (6 / 6)

377 17.46 0.00 0.00 scaffold13|size664574 107790 107852 (554650) rnd-5_family-619#Unknown 412 474 (5) m_b1138s001i74 26305

  scaffold13|si     107790 CACCGCATAATATACGGTTTTGAAAGCGCTCCGAATAGTGGACCCCTTTT 107839
                                i  i    i i          v           i        v  
  rnd-5_family-        412 CACCGTATGATATGCAGTTTTGAAAGGGCTCCGAATAGCGGACCCCTATT 461

  scaffold13|si     107840 TTTGCAAAAAAAG 107852
                             v   v i v  
  rnd-5_family-        462 TTAGCACAGATAG 474

Matrix = 20p43g.matrix
Kimura (with divCpGMod) = 18.13
Transitions / transversions = 1.20 (6/5)
Gap_init rate = 0.00 (0 / 62), avg. gap size = 0.0 (0 / 0)


264 13.88 6.58 5.19 scaffold13|size664574 107933 108008 (554494) C rnd-1_family-718#LTR/Copia (0) 794 718 m_b1138s001i75 26306

  scaffold13|si     107933 TCCCGGTAGGCACACATGGAGGTAGGAGATAAAGAGTGA-CACTACTATT 107981
                                vv v     ---i   i          -      - vv    v  
C rnd-1_family-        794 TCCCGTGATGCACA---AGAGATAGGAGATAA-GAGTGAGCTATACTCTT 749

  scaffold13|si     107982 -TATACTA---CTAACACCCCCCCTCAATTC 108008
                           -?      ---             v    i 
C rnd-1_family-        748 ANATACTATATCTAACACCCCCCCACAATCC 718

Matrix = 20p43g.matrix
Kimura (with divCpGMod) = 15.60
Transitions / transversions = 0.43 (3/7)
Gap_init rate = 0.09 (7 / 75), avg. gap size = 1.29 (9 / 7)


869 29.64 4.00 3.61 scaffold13|size664574 109851 110375 (552127) C rnd-1_family-718#LTR/Copia (262) 532 6 m_b1138s001i76 26306

  scaffold13|si     109851 GTTGTAAGTGCTCTGATGCTTGTCACTCCTGCCAGTCGGACTGTTTCAAC 109900
                            i  ? i i    ?  ivv   i  i  v ?      ? ii     i i?
C rnd-1_family-        532 GCTGNAGGCGCTCNGACTGTTGCCATTCGTNCCAGTCNGGTTGTTTTAGN 483

  scaffold13|si     109901 AGTTTTCCCTGTGTGAGCTTTGAAAACGTATACTGGTATACTCCGCTGGA 109950
                             i  ?   i ?     i  i  i  ? i   v v   ?  ?  ? i vv
C rnd-1_family-        482 AGCTTNCCCCGNGTGAGTTTCGAGAANGCATAGTTGTANACNCCNCCGCT 433

  scaffold13|si     109951 AGCTGTCAGCTGTGTTGGTTGAGCTGCCATAAAGTTA----TGATTAAAA 109996
                           v  iii  ??v ?ii v    v i?v v  i  ? i?----    v  i 
C rnd-1_family-        432 CGCCACCANNGGNACTTGTTGTGTNTCGATGAANTCNTCGTTGATGAAGA 383

  scaffold13|si     109997 ATATGTGCGGGTTTAATTGATCAATGGTGACTTGTGGTATTCCATCATTT 110046
                             v ---? v   v i   i    i v i  i     v  ?  i  iivi
C rnd-1_family-        382 ATCT---NGTGTTGAGTTGGTCAACGTTAACCTGTGGGATNCCGTCGCGC 336

  scaffold13|si     110047 GCGAGGCCATCCTTGATTTCACTGTGTGCTAACAGCAATTTGCATGTAGT 110096
                            i?  ?      ivv v   ?vi      i iv  ? i  i   - ? --
C rnd-1_family-        335 GTNAGNCCATCCCGTAGTTCNGCGTGTGCCAGGAGNAGTTCGCA-GNA-- 289

  scaffold13|si     110097 ATAACTTGCTGCTTTCGCGGTTTGTAATG-CGGTGT--GCACATCCGTGA 110143
                           -----i   i iii i  ---   -i   -  v   --  i     v   
C rnd-1_family-        288 -----CTGCCGTCCTTGC---TTG-GATGCCGCTGTTAGCGCATCCCTGA 248

  scaffold13|si     110144 -----TGGATCGTATGTCC---CATCCCGCTACCTTG-ATTAGCCATGCT 110184
                           ----- ?v iv  i  ?v ---   iviv ivv    -        i  ?
C rnd-1_family-        247 CGTCCTNTACGGTGTGNACNGGCATTGTTCCCACTTGCATTAGCCACGCN 198

  scaffold13|si     110185 CCTCAAACTCATGATCGCCGTTGTGGAATTTTTGCCGCTGGTGTGGAGGG 110234
                              ivv  i i   i    iii ?  ?   ivi  i  i  ?  ?  v ?
C rnd-1_family-        197 CCTTTTACCCGTGACCGCCACCGNGGNATTCGCGCTGCCGGNGTNGACGN 148

  scaffold13|si     110235 CCACATCGC-TGCGATGTAGACTCTGTT-ATCATCTTTAATTAATTGCAG 110282
                           ?iv   v  -  -? i v ?  - i   -   v  i ii  ? ?ii    
C rnd-1_family-        147 NTCCATGGCGTG-NACGAANAC-CCGTTGATCCTCCTCGATNANCCGCAG 100

  scaffold13|si     110283 CCCAGCAGCTATGTGGTCTGCTC-TACCCCAGTGT-GTGGGGTCGATCGT 110330
                           i  v  ? iiiv   i  - i ?-v iv   vi  - ?iv vi ii i -
C rnd-1_family-         99 TCCTGCNGTCGGGTGATC-GTTNGGATGCCATCGTCGNATGTCCAGTTG- 52

  scaffold13|si     110331 TTCCTCAAATGATTCATGGAAAGGGTG-GGCAATAAATAAATTTGT 110375
                                 i  i vv  i  iv v     -  ?i i ii  i      
C rnd-1_family-         51 TTCCTCGAACGCGTCGTGATATGGGTGTGGNGACAGGTAGATTTGT 6

Matrix = 20p43g.matrix
Kimura (with divCpGMod) = 33.21
Transitions / transversions = 1.83 (97/53)
Gap_init rate = 0.06 (30 / 524), avg. gap size = 1.33 (40 / 30)


961 22.84 0.39 0.39 scaffold13|size664574 111360 111614 (550888) C rnd-1_family-1192#LTR/Copia (5) 256 2 m_b1139s001i0 26307

  scaffold13|si     111360 TTGATGCCCTAAGGAAACCAAAATCTATATGGAATTGTCGACCGCGCTCT 111409
                                  i vv     ?        i            iv?  v v   v
C rnd-1_family-        256 TTGATGCTCGTAGGAANCCAAAATCCATATGGAATTGTTTNCCTCTCTCG 207

  scaffold13|si     111410 GAGATTTGAATAGGATTACGCCCTGTGGGATGTTTTTTGATTCTGGCTCG 111459
                           vv   ivvi  ?     ?  i  i iv  v     ?iv?  ? v?  ii 
C rnd-1_family-        206 CTGATCGCGATNGGATTNCGTCCCGCTGGTTGTTTNCGNATNCGNGCCTG 157

  scaffold13|si     111460 CTCCTTAAAATCGAGAAATCGGAATGGGTGAAACTCAAAGGTGCGT-GGG 111508
                           i     i     i v v i  i  ?        i  i  -?     -  ?
C rnd-1_family-        156 TTCCTTGAAATCAATATACCGAAANGGGTGAAATTCGAA-NTGCGTNGGN 108

  scaffold13|si     111509 ATGCCCAGCGCGTGTTTGGGTAACACTTTCAGCTGTGTTTTGTTGCATCC 111558
                            ??  ? ?v  i    vv  ? i?? i     i  i    i  v   iv 
C rnd-1_family-        107 ANNCCNANGGCATGTTGTGGNAGNNCCTTCAGTTGCGTTTCGTGGCACGC 58

  scaffold13|si     111559 TTCCATTCTAAGCGCCCATGTTTTGGACTATAGGATTTTTGCTTTTCACG 111608
                           ?i   v  v?    v   i    i   i vi  i     ?  i   v?  
C rnd-1_family-         57 NCCCAGTCGNAGCGACCACGTTTCGGATTCCAGAATTTTNGCCTTTGNCG 8

  scaffold13|si     111609 TGGGTT 111614
                                 
C rnd-1_family-          7 TGGGTT 2

Matrix = 20p43g.matrix
Kimura (with divCpGMod) = 24.92
Transitions / transversions = 1.23 (32/26)
Gap_init rate = 0.01 (2 / 254), avg. gap size = 1.00 (2 / 2)


563 26.91 5.62 6.87 scaffold13|size664574 111731 112157 (550345) C rnd-5_family-195#LTR/Copia (105) 1009 588 m_b1139s001i1 26308

  scaffold13|si     111731 TCCAGTTTGTCACGTTAGCTCTGGTAGATGTTGCACGTTATCCCATTACA 111780
                               v  ii  ii i ivvi   i       i i  v v  ?v i  i  
C rnd-5_family-       1009 TCCATTTCATCGTGCTGTGCCTGATAGATGTCGTACTTGATNGCGTTGCA 960

  scaffold13|si     111781 ATAAAAATATAAGCCATTGTCCTGGTGAAGTGT---------CATAGTTT 111821
                           i   ---  i i      ? vi  i  i  ?  --------- i ii ? 
C rnd-5_family-        959 GTAA---TACAGGCCATTNTGTTGATGGAGNGTGATCGTGCGCGTGATNT 913

  scaffold13|si     111822 TTGTACCACTAGTACCCAAAAATTCTAGGGT-ACCAGATGACTGTCCACA 111870
                           ?  vi  -  v v  v i i?  v iv  v -i   -  --  v  ----
C rnd-5_family-        912 NTGGGCC-CTTGAACGCGAGNATGCCCGGTTCGCCA-AT--CTTTC---- 871

  scaffold13|si     111871 CGGCCCTGTTTGTTGCCATGATGTGAATTCTGTTGTCGTG-TCAATGATA 111919
                           -- ?  vi    ?vv    ?vv     i  - iv vv?  -  ? v   i
C rnd-5_family-        870 --GNCCGATTTGNATCCATNTGGTGAACTC-GCGGGANTGGTCNAGGATG 824

  scaffold13|si     111920 GCCTGCAGCGATATGATTGTATCCATTGCATGCAGATTGTAGAAGCATTT 111969
                                ii ?  ?     ?  i  ?i??  i i i i        i  i  
C rnd-5_family-        823 GCCTGTGGNGANATGATNGTGTCNGNNGCGTACGGGTTGTAGAAACACTT 774

  scaffold13|si     111970 TGTTGT-TATTATGGTCCCATCGTTGCATACCA-GAGTGAGCCGTC-CAT 112016
                           ? -   -   ii - ?   i  i i    v v -?i  ii i vi - i 
C rnd-5_family-        773 NG-TGTATATCGT-GNCCCGTCATCGCATTCGATNGGTAGGTCCCCACGT 726

  scaffold13|si     112017 A-----ATGTTGACAT-TCCGTGAGTGCTATGTTCTCCGTAGAGTGGGTC 112060
                            -----  ??? v   -  ?ii?v -   ?iv?  -   i--------  
C rnd-5_family-        725 ACTTGCATNNNGCCATNTCNACNCG-GCTNCCNTC-CCGC--------TC 686

  scaffold13|si     112061 AA-TGCCATCCCTATGT-TAATGGGTACGTC--GAGCTTTTGAATATCCT 112106
                           ? -      ?  ? iv -  vi  v ii v --?    i---i ii i  
C rnd-5_family-        685 NAGTGCCATNCCNACTTGTACCGGTTGTGGCAGNAGCTC---GACGTTCT 639

  scaffold13|si     112107 CAAGTAACTTCCAATTATTGGTCATACAGCAATTTGCCCCCATGTCTGCT 112156
                            v  i    v   ?     v     i     i  ?  ?   iv   ?  i
C rnd-5_family-        638 CCAGCAACTGCCANTTATTCGTCATGCAGCAGTTNGCNCCCGAGTCNGCC 589

  scaffold13|si     112157 A 112157
                            
C rnd-5_family-        588 A 588

Matrix = 20p43g.matrix
Kimura (with divCpGMod) = 31.32
Transitions / transversions = 1.82 (69/38)
Gap_init rate = 0.09 (40 / 426), avg. gap size = 1.32 (53 / 40)


1316 20.82 0.00 0.00 scaffold13|size664574 112782 113074 (549428) C rnd-1_family-1356#Unknown (5) 295 3 m_b1139s001i2 26309

  scaffold13|si     112782 AAAGTATTCCCAATCCATGTGGTTGTCAATCTCATCTATATCCTTGAGGT 112831
                                          ?  v  ? i   ? ?   i  v  i  i  ? i  
C rnd-1_family-        295 AAAGTATTCCCAATCNATCTGNTCGTCNANCTCGTCGATGTCTTTNAAGT 246

  scaffold13|si     112832 ATCTATCCATATACGCGTGTAGCACTTGGAGGGGCTGTGCTTCCAACGCC 112881
                            ? ?i     i    i   ?  ?     ?  v    ?i    i i ?  i
C rnd-1_family-        245 ANCNGTCCATGTACGTGTGNAGNACTTGNAGCGGCTNCGCTTTCGANGCT 196

  scaffold13|si     112882 TTTTCGTTCTCTGGACATTTGAGGGCATCCTTGTTTCGTTGGAACCACTG 112931
                            ii   i v ?i  i     v  v  ?    i   i   i       v v
C rnd-1_family-        195 TCCTCGCTATNCGGGCATTTCAGCGCNTCCTCGTTCCGTCGGAACCAATT 146

  scaffold13|si     112932 GTCGGCTCTCTTTTTAAATGTGTCCGCATTACCGGATTCCTTCATATACT 112981
                           v     ivi  vi  v v? iv  v     ?  v     ??    i    
C rnd-1_family-        145 TTCGGCCGCCTGCTTCATNGCCTCGGCATTNCCCGATTCNNTCATGTACT 96

  scaffold13|si     112982 TCTTCATCAGATTAGACATGGCCAGTGTGTTGCATTGCACTGCTGGGTGC 113031
                             ivv  ?  ?v ? v   v  ?     i i   i   i i  ? v   ?
C rnd-1_family-         95 TCCGAATNAGNATNGCCATCGCNAGTGTATCGCACTGCGCCGCNGCGTGN 46

  scaffold13|si     113032 CCCGTCCTTCCACAAGCATGACATCAAATGTATGGATCGTACG 113074
                                v v?     v     i   iv    ? i        i 
C rnd-1_family-         45 CCCGTGCGNCCACACGCATGGCATTTAATGNACGGATCGTATG 3

Matrix = 20p43g.matrix
Kimura (with divCpGMod) = 21.28
Transitions / transversions = 1.35 (35/26)
Gap_init rate = 0.00 (0 / 292), avg. gap size = 0.0 (0 / 0)


2559 29.12 0.59 0.71 scaffold13|size664574 113474 114317 (548185) C rnd-5_family-888#LTR/Copia (317) 3007 2165 m_b1139s001i3 26310

  scaffold13|si     113474 TCTTCATCCGACATTTGTTCATTGGAGTCTGCAATGAAGGTTGCCGCAGG 113523
                             v     ?  ii viv?v    v     ?  i     v  i   -- v 
C rnd-5_family-       3007 TCATCATCNGATGTACTNGCATTCGAGTCNGCGATGAACGTCGCC--ATG 2960

  scaffold13|si     113524 TGCCCAATACTGAATCATGGCGGTAAGGGGGGCGTCTGGTGGCCTCTCTT 113573
                            v?  i  ?ii     iv v   i - vv v  i?ii     i vi  iv
C rnd-5_family-       2959 TTNCCGATNTCGAATCGAGCCGGCA-GCTGTGCANTCGGTGGTCGTTCCA 2911

  scaffold13|si     113574 CAATTGCAGTCTTTAGCAATAGTGCCGCCGCCAGATACGCTAAACCTCCT 113623
                           ii  i  v  i  ?  v ii i?     ?   vvi    i? v   i  ?
C rnd-5_family-       2910 TGATCGCCGTTTTNAGGAGCAANGCCGCNGCCTTGTACGTNACACCCCCN 2861

  scaffold13|si     113624 TCCCGTTTTACAGCATCCAGGAAGTTCAATGTAGCTTTCTGCCCAGCAAC 113673
                              ivi  v  v  v  ?  i  v  v ii iv     ?i ?vvvv   i
C rnd-5_family-       2860 TCCTTCTTGACTGCTTCNAGAAACTTGAGCGCTGCTTTNCGNGGCTCAAT 2811

  scaffold13|si     113674 TTGTTCTCCCTTTTTCTCATATAGTTGCATCATAACCTGAAACTGGCCTG 113723
                           ii    ?  i  i  i  i  i        v  i  viv      v  i 
C rnd-5_family-       2810 CCGTTCNCCTTTCTTTTCGTACAGTTGCATGATGACGCTAAACTGTCCCG 2761

  scaffold13|si     113724 TGTAGTCAAATATGTTGCGACACGAGCCAAATGTGGGCCAAGCAATGTCC 113773
                           ii     i  ?     ?  i  vvv?     i        vvii      
C rnd-5_family-       2760 CATAGTCGAANATGTTNCGGCAGTTNCCAAACGTGGGCCATTTGATGTCC 2711

  scaffold13|si     113774 ACCGATTTGG--CTTAAAGCGATCGACGTATTGTTGTAGGAGGATGTGTA 113821
                              -  v   --   i  vv i  v     i  i v?  ?  i     ? 
C rnd-5_family-       2710 ACC-ATGTGGGGCTTGAACGGGTCCACGTACTGCTCNAGNAGAATGTGNA 2662

  scaffold13|si     113822 GCATCTCGTACCCGTTTGGTGGGTTCTTTGTCTTGGCATTGAGTAACAGT 113871
                               i  i     i  v      v i  vv          v  i ii ii
C rnd-5_family-       2661 GCATTTCATACCCATTGGGTGGGATTTTGTTCTTGGCATTCAGCAGTAAC 2612

  scaffold13|si     113872 TGATCTAATTTCCTGAAGCGGTCAACATTGTGTGGGATCAAGTTTCCATA 113921
                             i  v i   ? iivvv v   i ii        ?  v i? v?     
C rnd-5_family-       2611 TGGTCGAGTTTNCCACCCCTGTCGATGTTGTGTGGNATGAGNTGNCCATA 2562

  scaffold13|si     113922 AAGAATTTCTGACAATGCAGAAGCCATCTTATCATATTTTAGTTCGCCGA 113971
                           ?  ?  i ii  ? iv  vvivv    ?ivi  i  i  i i      v 
C rnd-5_family-       2561 NAGNATCTTCGANAGGGCCTGTCCCATNCGGTCGTACTTCAATTCGCCCA 2512

  scaffold13|si     113972 CCCCAGGAAGGCATAGGCCGACCACCCCAAATTTGACCTCCACCATTGCA 114021
                            ?  v  i     ?  ?  ?  v  ?     i  ?     v i   i vi
C rnd-5_family-       2511 CNCCCGGGAGGCANAGNCCNACGACNCCAAACTTNACCTCGATCATCGAG 2462

  scaffold13|si     114022 AATGGCATCACCACAATGTTATATGTATCCAATATGTCAGAGAATTGTGC 114071
                             i     ?   i       i  vv      vi v   ivi         
C rnd-5_family-       2461 AACGGCATNACCGCAATGTTGTAGCTATCCATCAGGTCGTGGAATTGTGC 2412

  scaffold13|si     114072 CACAAAATCGATAAAGTCTGACTGGCGAGTAGACGCT---AGCAGTGTAA 114118
                           ?           i v   ? vi  v  v  ?  i  i---i i v  v i
C rnd-5_family-       2411 NACAAAATCGATGACGTCNGCTTGCCGCGTNGATGCCGAGGGTATTGAAG 2362

  scaffold13|si     114119 AGATGAAGATATCTTAAAATAATTGCTTCTGGTTAGGGCCGACACATTTC 114168
                               v--      i i? i? i   i  i  i  v  ?     ivv   v
C rnd-5_family-       2361 AGATT--GATATCCTGNAGNAGTTGTTTTTGATTCGGNCCGACGATTTTA 2314

  scaffold13|si     114169 CCGTGTGACGTCATACTGCACCAATTTGCCATGAGGGTCTGATGTTCCTA 114218
                             vivi      i vv  ii      v           i  i      vi
C rnd-5_family-       2313 CCCCTCGACGTCGTCATGTGCCAATTGGCCATGAGGGTTTGGTGTTCCAG 2264

  scaffold13|si     114219 CTTAATTGCACGTAATGTTTTGTTCAGATCTGTAAAACCAATTTACTCCA 114268
                           v vi v   v  vv i i   ?iv i ?  i ii  ?     vii   ? 
C rnd-5_family-       2263 GTGGAATGCCCGGTACGCTTTNCGCGGNTCCGCGAANCCAATGCGCTCNA 2214

  scaffold13|si     114269 AGTCAGCGGCTGTCGGGACGTCAACCCCATCCAGACCCATTAAATATTG 114317
                           ii  vv vi i  vi vv v  i  v  i          ?? ii  i  
C rnd-5_family-       2213 GATCCCCCACCGTGAGTTCCTCGACGCCGTCCAGACCCANNAGGTACTG 2165

Matrix = 20p43g.matrix
Kimura (with divCpGMod) = 33.63
Transitions / transversions = 1.30 (138/106)
Gap_init rate = 0.01 (8 / 843), avg. gap size = 1.38 (11 / 8)


344 16.36 0.00 0.00 scaffold13|size664574 116065 116119 (546383) C genome_6_12161#DNA (81) 486 432 m_b1139s001i4 26311

  scaffold13|si     116065 GTTTTCACCATCCGTATGGTAAAACATACACATACACAATGATTTTACAA 116114
                                    i   v     i     i     i      vv  i  i    
C genome_6_1216        486 GTTTTCACCGTCCTTATGGCAAAACGTACACGTACACATGGACTTCACAA 437

  scaffold13|si     116115 GAAGT 116119
                                
C genome_6_1216        436 GAAGT 432

Matrix = 20p43g.matrix
Kimura (with divCpGMod) = 12.48
Transitions / transversions = 2.00 (6/3)
Gap_init rate = 0.00 (0 / 54), avg. gap size = 0.0 (0 / 0)


1470 23.66 3.59 9.65 scaffold13|size664574 116471 117139 (545363) C rnd-5_family-29#Unknown (10) 1807 1176 m_b1139s001i5 26312

  scaffold13|si     116471 TTTTACTAAGTTTGAGTATTTGGTATTTGTATAAAACAACCTCTTCATCT 116520
                                ?               i-------i -    i  ivi        
C rnd-5_family-       1807 TTTTANTAAGTTTGAGTATTTA-------CA-AAAATAATGCCTTCATCT 1766

  scaffold13|si     116521 CAACATAACTCTATTGGATTGAAAGTAGCTTCAACAAAATTAATAGGTCT 116570
                            i        i i   i--------  v         i   vv v -   
C rnd-5_family-       1765 CGACATAACTTTGTTGA--------TATCTTCAACAAGATTCCTCG-TCT 1725

  scaffold13|si     116571 TGGTGAAAATTGACTAACTTCTGAGACCTAACCATTGCCTAATCCCCATT 116620
                            v  vi  ?v   ? i   v         i v?-----------   i  
C rnd-5_family-       1724 TTGTCGAANATGANTGACTGCTGAGACCTGAAN-----------CCCGTT 1686

  scaffold13|si     116621 CCTGTTTGTT--CTT-TCATCAAAATTCAACAAAAC-TAACAGAATCTTG 116666
                           v        i--  ?-  v  v v   --i    v -i     ---  iv
C rnd-5_family-       1685 ACTGTTTGTCGCCTNCTCCTCTACATT--GCAAATCGCAACAG---CTCT 1641

  scaffold13|si     116667 TCCATTATGTGATATTGGCAACAAAGCAAGGCTGAAAGACCGAAGTAGAG 116716
                                i   iv i viivv            ?  vi  ii-  i   ii 
C rnd-5_family-       1640 TCCATCATGCCACAACACAAACAAAGCAAGGNTGCGAGGT-GAGGTAAGG 1592

  scaffold13|si     116717 --TGTGATTGG-CAAACCTTGGCTGTGCTGCACAATTGTTTGTTCAGACA 116763
                           --  iiii   - v ? v     ivv       i    v      ii v 
C rnd-5_family-       1591 GTTGCAGCTGGGCCANCATTGGCCCGGCTGCACGATTGATTGTTCGAAAA 1542

  scaffold13|si     116764 ATACAGATGCATCCACACATTATCATCAATACTTTTCTCATTTTGGCAGA 116813
                           v   i  iv    ?     -----i   -  i v       v   i    
C rnd-5_family-       1541 TTACGGACTCATCNACACA-----GTCA-TATTGTTCTCATATTGACAGA 1498

  scaffold13|si     116814 TCTTGGCATTGAAAAGTTGCCATGTATTGCTGCAATGGATACATACAT-T 116862
                                --  ----  i    i    v    i v  ii i  i    v - 
C rnd-5_family-       1497 TCTTG--AT----AAATTGCTATGTTTTGCCGGAACAGGTATATACTTGT 1454

  scaffold13|si     116863 TTGGACTTTGTTTTCTTTTTTCTTTGAAAACATGGAAATGATGACAAGGA 116912
                               vi    i vi   i --         -     ? v    v  v   
C rnd-5_family-       1453 TTGGTTTTTGCTGCCTTCT--CTTTGAAAA-ATGGANAGGATGTCATGGA 1407

  scaffold13|si     116913 GGATATGCCAAATAATAAAGTATGACAAGTAATTAAAGTAGTTCATCTCC 116962
                           i    v vv    iviv  i   vvi--vi  ?i   - i    ---   
C rnd-5_family-       1406 AGATAAGAAAAATGCCCAAATATTTT--TCAANCAAA-TGGTTC---TCC 1363

  scaffold13|si     116963 TTATTGATGGTATCTCTAATTTGAGATCTGTT-TTGTGAAACCTAAAGAA 117011
                                v   v v   ii v    v ii  i  -i  i--- ii i  v  
C rnd-5_family-       1362 TTATTCATGTTCTCTTCACTTTGTGGCCTATTACTGC---ATTTGAACAA 1316

  scaffold13|si     117012 A-AAGTTATCTTCATTGGATGATAAGGAAGGTGAGTCAAGGTTAAATAGT 117060
                            - i   v i      v      i  i     vi  i     v     i 
C rnd-5_family-       1315 ACAGGTTCTTTTCATTTGATGATGAGAAAGGTCGGTTAAGGTAAAATAAT 1266

  scaffold13|si     117061 TATC-------------TGTTGTATCCATATCTCCATA-GTCATTTACAA 117096
                           i  i-------------  i                v -   i   -   
C rnd-5_family-       1265 CATTCATAAGATAGCAATGCTGTATCCATATCTCCAAAAGTCGTTT-CAA 1217

  scaffold13|si     117097 TATTCATTTTCATTCTAAACAGTAAAAGTTGTGATTATGATGA 117139
                               v    -   vv                       -    
C rnd-5_family-       1216 TATTGATTT-CATGGTAAACAGTAAAAGTTGTGATTAT-ATGA 1176

Matrix = 20p43g.matrix
Kimura (with divCpGMod) = 26.72
Transitions / transversions = 1.34 (82/61)
Gap_init rate = 0.11 (71 / 668), avg. gap size = 1.20 (85 / 71)


564 26.07 6.20 4.90 scaffold13|size664574 117302 117543 (544959) C genome_5_1847#DNA (20) 259 15 m_b1139s001i6 26313

  scaffold13|si     117302 CTACGGAACTGATTTTCCTGCCAAAATCTTTTTCAAGTAATATCCAATTT 117351
                            ii               i      v i   v   i vv           
C genome_5_1847        259 CCGCGGAACTGATTTTCCCGCCAAACTTTTTGTCAGGATATATCCAATTT 210

  scaffold13|si     117352 TGACAGTAATGAAGAAAATGAA------GATCAT-TTA-GAACTGTA-TA 117392
                            ----- ii   v i       ------  i   -ii -i     v - i
C genome_5_1847        209 T-----TGGTGACGGAAATGAAACGGACGACCATACCACAAACTGAAGTG 165

  scaffold13|si     117393 GTGCTGTAATCTGATTGAATGCCAGAAAGTTCAGCGTTTTGGCAATGCCA 117442
                            v  -   -  v -     i         i     v       ii  iv 
C genome_5_1847        164 GAGC-GTA-TCAG-TTGAACGCCAGAAAGCTCAGCTTTTTGGCGGTGTAA 118

  scaffold13|si     117443 TTCACTCCAATAAAAGC----TGGCTACAAGAAAAAATATTGCAATTAAA 117488
                             iv v    vi i v ----    ----i     i     vv  v v  
C genome_5_1847        117 TTTCCGCCAAAGAGATCCTATTGGC----GGAAAAGATATTCAAAATCAA 72

  scaffold13|si     117489 ATGGACCGGATATATGT--TGTCCAACTCATGTGCAAAATCAGTACCACA 117536
                               i       i  vi-- i   iiv iviv v v        v  i i
C genome_5_1847         71 ATGGGCCGGATACATTCTATATCCGGGTTTCCTCCCAAATCAGTTCCGCG 22

  scaffold13|si     117537 GGTATTA 117543
                            iv    
C genome_5_1847         21 GAAATTA 15

Matrix = 20p43g.matrix
Kimura (with divCpGMod) = 27.58
Transitions / transversions = 1.31 (34/26)
Gap_init rate = 0.07 (18 / 241), avg. gap size = 1.50 (27 / 18)


498 28.66 5.04 2.10 scaffold13|size664574 117595 117872 (544630) rnd-1_family-741#Unknown 21 306 (8) m_b1139s001i7 26314

  scaffold13|si     117595 GTATGCAACTGTTTATGCAAT---GTGGTATCCCTCAGGTGTTTGAGCTC 117641
                            ii      v  vii     i---  vi     --- v    vi      
  rnd-1_family-         21 GCGTGCAACAGTGCGTGCAACCGGGTTATATCC---ACGTGTGCGAGCTC 67

  scaffold13|si     117642 TTT-TTTTG-TCAAAGATATCAAAGAATCTATGTGAATTTTCACAACCTA 117689
                            i -     -  v    i  v v      v v? i ii iv i i     
  rnd-1_family-         68 TCTCTTTTGCTCTAAGACATAATAGAATCAAGNTAAGCTCGCGCGACCTA 117

  scaffold13|si     117690 TAAATAGGTAATATAAAACTATGATATGAAGGAT----TTCAGG-CATTA 117734
                                ivvv   iii vvv   iv ? i  iv  ----     v- ivi 
  rnd-1_family-        118 TAAATGTTGAATGCGATCATATATTNTAAAACATATAATTCAGTTCGACA 167

  scaffold13|si     117735 CTTATAGGTGATAATGATCAGCTTGCAA-AAAGAATTTAGATTAC--GTA 117781
                           i        vi         v?v i   -     v   v      --i  
  rnd-1_family-        168 TTTATAGGTCGTAATGATCACNATACAATAAAGATTTTTGATTACCCATA 217

  scaffold13|si     117782 AAAAGCTGTTCCCTTACAAAAAATAACTCTTTGTTTATAG-TGCCCAATG 117830
                               iii   ii  --  v  v  v  v   v   -   i-i v     i
  rnd-1_family-        218 AAAAATCGTTTTCT--CATAATATCACGCTTAGTT-ATAAACGACCAATA 264

  scaffold13|si     117831 GAAGGAAGTACTTTGTAAGTAGTGACACTAAAAAACTAATAA 117872
                                vvi      i   v  i  i          ii v   
  rnd-1_family-        265 GAAGGTCATACTTTATAACTAATGGCACTAAAAAATCACTAA 306

Matrix = 20p43g.matrix
Kimura (with divCpGMod) = 30.91
Transitions / transversions = 1.17 (42/36)
Gap_init rate = 0.05 (14 / 277), avg. gap size = 1.43 (20 / 14)


1565 24.97 7.60 5.78 scaffold13|size664574 117877 118573 (543929) rnd-1_family-276#Unknown 4 712 (1093) m_b1139s001i8 26315

  scaffold13|si     117877 TAAAAACTTATCTGACTAAATATCTGTGCAAACATTTTAGGTGC-TTGCG 117925
                                      i v  v    v  v     i   vi  vi  i -  iiv
  rnd-1_family-          4 TAAAAACTTATTTCACAAAATTTCAGTGCAGACAACTTTAGTACATTATT 53

  scaffold13|si     117926 TCTTGGTCCTGCTTTGCAAATACAATGTTAATGATTTGATCAATTTATTA 117975
                           v   iviv  vii iiv     v    v    i  --  -------    
  rnd-1_family-         54 ACTTATCACTCTCTCAGAAATAAAATGGTAATAAT--GA-------ATTA 94

  scaffold13|si     117976 ATTGAGACTCCCCCAACCGGCCTCCAAATTGCCTCTGATTTA--ACCGGG 118023
                                  vv      i  ivv    v     i   -- i i --v  i  
  rnd-1_family-         95 ATTGAGAGGCCCCCAGCCATGCTCCTAATTGTCTC--ACTCATGCCCAGG 142

  scaffold13|si     118024 TTCAAGAAAACTGAACAAGTAGACTGCAATCTATCAACTATGTCA-ATCC 118072
                              v  v              i        i   ii   v    i- i  
  rnd-1_family-        143 TTCTAGCAAACTGAACAAGTAAACTGCAATTTATTGACTTTGTCGCACCC 192

  scaffold13|si     118073 TTTACGCACCACTAGTTTCCATATTCAACTGCATATGACCTCCCCC--AC 118120
                             v ii  i  ii  i v    vv v   --  -  v v       --  
  rnd-1_family-        193 TTAATACATCATCAGCTGCCATTGTAAAC--CA-ATCAGCTCCCCCCGAC 239

  scaffold13|si     118121 TGATACATG--------------------AGTATTAGATGTATTCCAACT 118150
                           i-       --------------------     i     v  i ii i 
  rnd-1_family-        240 C-ATACATGGGAAAAATCCAGTAAAGTGCAGTATCAGATGAATCCTGATT 288

  scaffold13|si     118151 CAGACCAGCAGTAACTAAAC---CTTATGGGCCTC-CACTCAGGAAAAAT 118196
                              ii  i  i   ii   i---     v    i - v    v    ii 
  rnd-1_family-        289 CAGGTCAACAATAATCAAATAATCTTATTGGCCCCTCTCTCATGAAAGGT 338

  scaffold13|si     118197 AAAATACATGGCTGGGTCCGCCTCATTCTGACAACACTCTGACTTGTTTT 118246
                           i      v       v ----- i  i--------------      i i
  rnd-1_family-        339 GAAATACTTGGCTGGTT-----TTATC--------------ACTTGTCTC 369

  scaffold13|si     118247 GCTCTATCTACAAGCCTTTTGTGATTCTTAGATAGTTTGATAACACTATT 118296
                           i v  i v    -   v  i -     v    i  i      v   v  i
  rnd-1_family-        370 ACACTGTATACA-GCCATTCG-GATTCATAGACAGCTTGATACCACGATC 417

  scaffold13|si     118297 GATTCCACTCATGAACCAACGTGCAT---GTGTTTTTGTTGTCAAGGTAC 118343
                           ii i     ii v  ii  v v -  ---    ii   --      -   
  rnd-1_family-        418 AGTCCCACTTGTCAATTAAAGAG-ATTGAGTGTCCTTG--GTCAAG-TAC 463

  scaffold13|si     118344 CATGCAATCCAAGTACTA---CACATCCACCATCCTCTCCCTGCTGAAAA 118390
                                   vi i  i i ---  i    v v ?     iv vv       
  rnd-1_family-        464 CATGCAATGTAGGTGCCAATGCATATCCTCAANCCTCTTGCATCTGAAAA 513

  scaffold13|si     118391 CAAGGTGAA---TAAAAGGACCTACAAGAGGTTGAATTGCAATCCTGCTA 118437
                             i      ---i iv     vv    -    ivi           v   
  rnd-1_family-        514 CAGGGTGAAGATCAGCAGGACAAACAA-AGGTCTGATTGCAATCCTTCTA 562

  scaffold13|si     118438 ------ACCTTCTCTCAA----AAAAACA-AGGTGTAATTTTCCAACTTA 118476
                           ------            ----     ii-  v  i    v i  i    
  rnd-1_family-        563 CCACTGACCTTCTCTCAACAGAAAAAATGGAGTTGCAATTGTTCAGCTTA 612

  scaffold13|si     118477 CCTCTTATGCTCATT-GATGTTATGCACTTCCTGC-CAAAAGAATTGGCA 118524
                                   vi v   -i        v i i     -v    v v  i   
  rnd-1_family-        613 CCTCTTATTTTGATTCAATGTTATGAATTCCCTGCGGAAAACATTTAGCA 662

  scaffold13|si     118525 TTGGCAAAA-TAGTTAAGATATCTCTTATGCCTGGTCAATGCAATGCACT 118573
                           v        - vv   v    iv  v    i   v      vv       
  rnd-1_family-        663 GTGGCAAAATTTCTTATGATACATCATATGTCTGTTCAATGATATGCACT 712

Matrix = 20p43g.matrix
Kimura (with divCpGMod) = 30.52
Transitions / transversions = 1.25 (91/73)
Gap_init rate = 0.08 (57 / 696), avg. gap size = 1.65 (94 / 57)


360 31.29 1.52 0.75 scaffold13|size664574 118836 118967 (543535) scaffold312|size187761_(dbseq-nr_665)_[118269,124269]#LTR/Gypsy 5597 5729 (272) m_b1139s001i9 26316

  scaffold13|si     118836 GTCCATGCATATTGGTACTCTTTGT-ATATAGGAGGAAGTATACCTGAAG 118884
                            i      v      iv ii     -i  v          i   i     
  scaffold312|s       5597 GCCCATGCCTATTGGCCCCTTTTGTTGTAAAGGAGGAAGTGTACTTGAAG 5646

  scaffold13|si     118885 GCATCAAAAGGAACATATATAACATATGCACAGGAATGA-CCTAAACTAG 118933
                           ii i  i    -i v iv  i vi  i iiii  v    -    v v   
  scaffold312|s       5647 ATACCAGAAGG-GCCTGGATGAAGTACGTGTGGGTATGATCCTACAGTAG 5695

  scaffold13|si     118934 CATAGATGTATGCTACTTGCTACTCAGTAGAATG 118967
                           iv i vv   vi    v i  iv       v   
  scaffold312|s       5696 TCTGGCAGTAGACTACATACTGATCAGTAGCATG 5729

Matrix = 20p43g.matrix
Kimura (with divCpGMod) = 40.68
Transitions / transversions = 1.56 (25/16)
Gap_init rate = 0.02 (3 / 131), avg. gap size = 1.00 (3 / 3)


1440 32.27 5.89 2.78 scaffold13|size664574 119381 120008 (542494) scaffold312|size187761_(dbseq-nr_665)_[118269,124269]#LTR/Gypsy 438 1084 (4917) m_b1139s001i10 26317

  scaffold13|si     119381 ATCACCATGTCTAATCTCCTCAGTGAGAAGTCAGTGTCCCAATTTAAGTG 119430
                            i         ii i       iv vvvvv  iiiii v  i    v   
  scaffold312|s        438 ACCACCATGTCCGACCTCCTCAAGGCCCTCTCGACACCACAGTTTACGTG 487

  scaffold13|si     119431 GTACACCAATTGGAATTTGTTGAGACCCATTGGGTTGGCTGACTGAATGA 119480
                                v   v    v  ivi  i v  viv    i vv v  ii  ii  
  scaffold312|s        488 GTACAACAAGTGGACTTCTCTGGGCCCGGATGGGCTTCCAGATCGAGCGA 537

  scaffold13|si     119481 TCA-----------AAAAAGCCCTATAAAATTAAGATGTCTTTTGCCATG 119519
                             i-----------   v    iv iviv  i     v     ii  i  
  scaffold312|s        538 TCGCGGACGGCTTGAAACAGCCTGACCGCATCAAGATCTCTTTCACCGTG 587

  scaffold13|si     119520 TGCAGTAAAGAAAGGACCAGAAGTGCCATGCCTGATTAGGCTTGCTTCAG 119569
                           vi i v     ivv    i    i i ii   i  ii     i     i 
  scaffold312|s        588 AACGGGAAAGAGTTGACCGGAAGCGTCGCGCCCGACCAGGCTCGCTTCGG 637

  scaffold13|si     119570 CCCTAAGTTTTTCCTC-----------TCCCG---TCAAATAAATGATTG 119605
                              ii    i      -----------     ---  i i vi v i i 
  scaffold312|s        638 CCCCGAGTTCTTCCTCGCGCAAACGCTTCCCGACTTCGAGTCGAAGGTCG 687

  scaffold13|si     119606 TAGTTTTTA--TGCCCACAAACAAGCAGCAATATTTGTCAATACTGTTCC 119653
                            --  ivii--    ii i          ivv ivv i v iii      
  scaffold312|s        688 T--TTCGCGATTGCCTGCGAACAAGCAGCGCGACGGGCCTACGTTGTTCC 735

  scaffold13|si     119654 TGCTTTTGAAACAGTGTTTCAAAGAGGTCAGATTGACAAATTGGAAGAAT 119703
                           i   i   i i  i  i   v        i v     vi v   vv   i
  scaffold312|s        736 CGCTCTTGGAGCAATGCTTCCAAGAGGTCGGTTTGACCGAATGGTCGAAC 785

  scaffold13|si     119704 GTGGTTTCGGTGCATTGCC--ATTAACAAGAATGCAAGATGTACAAAACC 119751
                             v     v i  iv    --ivii  iv  --    i i    i   --
  scaffold312|s        786 GTCGTTTCCGCGCGATGCCCGGACGACGCGA--GCAAAACGTACGAAA-- 831

  scaffold13|si     119752 ATTTC-TC-AATTCCAACAAGACTATCTCACTGATGCACTTGGATCC--- 119796
                            i   -  - i vi    i          ---  v     i ---  ---
  scaffold312|s        832 ACTTCGTCGAGTGTCAACGAGACTATCTC---GAAGCACTCG---CCGGG 875

  scaffold13|si     119797 TTTCCAAACATGGACAATCATATGATTTGCTGCTTCTGTGCCATTCATAC 119846
                                i     v i i i  vv    ii    v  ii  i vii  iv v
  scaffold312|s        876 TTTCCGAACATCGGCGACCAGCTGATCCGCTGGTTTCGTACGGCTCGAAA 925

  scaffold13|si     119847 ACCAGCACTCATGCCAATGCTTGAACACATGCATCATCAAGTGCAGCTTT 119896
                           i  v  i        i    v   vi      iv ii i         iv
  scaffold312|s        926 GCCCGCGCTCATGCCGATGCATGACTACATGCGACGCCGAGTGCAGCTCG 975

  scaffold13|si     119897 TTGGCTACCCTACCTTGAAATGAGTTTCCATTGAACTATGATGGAACT-C 119945
                            v  -----v     i  i v i vi   v i vi v i      ii - 
  scaffold312|s        976 TGGG-----GTACCTCGAGAAGGGGCTCCTTCGTGCAACGATGGAGTTGC 1020

  scaffold13|si     119946 CCACCAAAAAAGAAAAAGATCAAA-GGAT-TTCTTCTCAATACTGGAGAA 119993
                               v  i vv - i      i i-i   -        i  i i ii   
  scaffold312|s       1021 CCACGAAGACCG-AGAAGATCGAGCAGATCTTCTTCTCGATGCCGAGGAA 1069

  scaffold13|si     119994 TCATTATCAGAAGTA 120008
                           v   i v        
  scaffold312|s       1070 GCATCAGCAGAAGTA 1084

Matrix = 20p43g.matrix
Kimura (with divCpGMod) = 29.59
Transitions / transversions = 1.74 (125/72)
Gap_init rate = 0.05 (29 / 627), avg. gap size = 1.90 (55 / 29)


2767 15.27 1.75 3.16 scaffold13|size664574 120043 120556 (541946) C genome_1_94420-9]2#Unspecified (0) 507 1 m_b1139s001i11 26318

  scaffold13|si     120043 CAGCAAGATAGACAACTTTGCCAATTTT-CTGTGATTGCTTGATAGTTGA 120091
                                   i  i                -   ii    v          i
C genome_1_9442        507 CAGCAAGACAGGCAACTTTGCCAATTTTTCTGCAATTGGTTGATAGTTGG 458

  scaffold13|si     120092 TGGATAGTTTTTT-----GATGATAATAATCAAGAGAATGTCGACAGCTA 120136
                            vi          ----- vi    i  i    v  v v           
C genome_1_9442        457 TCAATAGTTTTTTTTTTTGTCGATAGTAGTCAATAGTAAGTCGACAGCTA 408

  scaffold13|si     120137 GAGTCAAGAGGTTGACCTTGTATCAACTTTTTGGTTGACAAGAGTCAATT 120186
                               ii v    i      v               i    i        v
C genome_1_9442        407 GAGTTGATAGGTCGACCTTCTATCAACTTTTTGGTCGACAGGAGTCAATA 358

  scaffold13|si     120187 CTATTGCAAATTTTGTTGTTATAATTGTCAATCAACTATGGACCAGCTAT 120236
                               i -- v       v     v    ii -  -- i v     i    
C genome_1_9442        357 CTATCG--ACTTTTGTTTTTATACTTGTTGA-CA--TGTCGACCAACTAT 313

  scaffold13|si     120237 CAATCCAACATCCAACTAATCAAAGAGTCATGAAAATGTTGATAGTTGGT 120286
                           ii --------       -  i v    v       i  i          
C genome_1_9442        312 TGA--------CCAACTA-TCGACGAGTGATGAAAACGTCGATAGTTGGT 272

  scaffold13|si     120287 TGATAGTTGGCACGCACTGTATACTTGTTCCTATGTAATATGGTCAATAG 120336
                           ii        i i i   iiv   vv  v     v          i    
C genome_1_9442        271 CAATAGTTGGTATGTACTACCTACGAGTACCTATCTAATATGGTCGATAG 222

  scaffold13|si     120337 TTGGTCGATATCAAACAGTTGATAGTATTGACTCACACAGTCGACATGTT 120386
                                         i    i        i                    i
C genome_1_9442        221 TTGGTCGATATCAAGCAGTCGATAGTATCGACTCACACAGTCGACATGTC 172

  scaffold13|si     120387 GAC-AAAAAAGTCAATAGATTGACCTTCTATCAACATTTT-GCTCCAACA 120434
                              -                ii             v    - i --i   
C genome_1_9442        171 GACTAAAAAAGTCAATAGATCAACCTTCTATCAACTTTTTTGTT--GACA 124

  scaffold13|si     120435 G-AGTTGATACTATCTACAATTTAGTCAATTTTTGATATTTTTCAATACC 120483
                            -   ii           v           v                v  
C genome_1_9442        123 GGAGTCAATACTATCTACTATTTAGTCAATATTTGATATTTTTCAATCCC 74

  scaffold13|si     120484 GTTGAGAATAGCCGATAGAGTTGATACTTAGGTTGATAGTTGAGCAATTT 120533
                             i  v     i      i  i           i                
C genome_1_9442         73 GTCGATAATAGTCGATAGGGTCGATACTTAGGTCGATAGTTGAGCAATTT 24

  scaffold13|si     120534 TTAACAAAGTTGCATATCTTGCA 120556
                             ii         v i       
C genome_1_9442         23 TTGGCAAAGTTGCCTGTCTTGCA 1

Matrix = 20p43g.matrix
Kimura (with divCpGMod) = 14.07
Transitions / transversions = 1.92 (50/26)
Gap_init rate = 0.04 (21 / 513), avg. gap size = 1.19 (25 / 21)


3346 7.16 0.46 0.00 scaffold13|size664574 120810 121242 (541260) rnd-5_family-3724#Unknown 2 436 (0) m_b1139s001i12 26319

  scaffold13|si     120810 AGGCCAGGTTCCTACCTACAAATAAGTATACACTCCTATATTTCACCAAT 120859
                                                v                  i         
  rnd-5_family-          2 AGGCCAGGTTCCTACCTACAACTAAGTATACACTCCTATACTTCACCAAT 51

  scaffold13|si     120860 GTGATTCCACGATAATTGGTCCAAGGGAATTTGGAATCCAGAACCAGGCA 120909
                            v        v             i              i          
  rnd-5_family-         52 GGGATTCCACCATAATTGGTCCAAAGGAATTTGGAATCCGGAACCAGGCA 101

  scaffold13|si     120910 TAACTGGGATTAGTATCAATGCCACTAATGCAAGGATTTGTTCTGATCCC 120959
                                      i        v                             
  rnd-5_family-        102 TAACTGGGATTGGTATCAATCCCACTAATGCAAGGATTTGTTCTGATCCC 151

  scaffold13|si     120960 ACCAACAATGGCTCTTCCTCAGATCACAAATCCCAGGAACAGTGGTACAG 121009
                                      i   v       v   v             v    v   
  rnd-5_family-        152 ACCAACAATGGTTCTGCCTCAGAACACTAATCCCAGGAACACTGGTTCAG 201

  scaffold13|si     121010 TGTTCCATTCCACAGGCATGGCCATGACAAATTCGAACAGATGGATGTTC 121059
                                         v  v  i      i         i            
  rnd-5_family-        202 TGTTCCATTCCACATGCTTGACCATGATAAATTCGAATAGATGGATGTTC 251

  scaffold13|si     121060 CATCTATTCAATTGGGATTGATGATCCCTTGGACAAGA-TACATTCAAGG 121108
                                    v i           v      v       - i     i   
  rnd-5_family-        252 CATCTATTCTACTGGGATTGATGCTCCCTTTGACAAGATTGCATTCGAGG 301

  scaffold13|si     121109 AGCACATAAATTCATTTGTACAAATCAATAGATTAATCCTCTCATAATTT 121158
                                  v                                          
  rnd-5_family-        302 AGCACATCAATTCATTTGTACAAATCAATAGATTAATCCTCTCATAATTT 351

  scaffold13|si     121159 TCAATTCTGAACAAACAACACATCCTAG-TGCTTTGATAGCAACATGGAT 121207
                                                       - i   i          i    
  rnd-5_family-        352 TCAATTCTGAACAAACAACACATCCTAGTTACTTCGATAGCAACACGGAT 401

  scaffold13|si     121208 AACTTACATAATTTTTAACCATTTTAGGCTTAGGT 121242
                           v      i                           
  rnd-5_family-        402 TACTTACGTAATTTTTAACCATTTTAGGCTTAGGT 436

Matrix = 20p43g.matrix
Kimura (with divCpGMod) = 6.39
Transitions / transversions = 0.94 (15/16)
Gap_init rate = 0.00 (2 / 432), avg. gap size = 1.00 (2 / 2)


1549 10.60 0.00 0.46 scaffold13|size664574 122390 122607 (539895) C scaffold170|size558746_(dbseq-nr_246)_[277812,288266]#LTR/Gypsy (5828) 4627 4411 m_b1139s001i13 26320

  scaffold13|si     122390 TCACTGCAAACAAAAAACACCGGTAACCTCCCCATACACTTGAGTGTACA 122439
                                                            i      i         
C scaffold170|s       4627 TCACTGCAAACAAAAAACACCGGTAACCTCCCCGTACACTCGAGTGTACA 4578

  scaffold13|si     122440 GGGAGGTTACCGGAGCCCCCGGGAATGGTGTATTCAGGTAGCCTCCTGGT 122489
                                                 -      i v   v    i     v   
C scaffold170|s       4577 GGGAGGTTACCGGAGCCCCCGG-AATGGTATCTTCCGGTAACCTCCGGGT 4529

  scaffold13|si     122490 ACACTTCTGTAACCAACTGGTACAATAGTGTACAGGAGGGTTACCGGAGT 122539
                                         vv i    v v        i                
C scaffold170|s       4528 ACACTTCTGTAACCCTCCGGTAAACTAGTGTACGGGAGGGTTACCGGAGT 4479

  scaffold13|si     122540 CTACCGGTGGGTTACCGGAAATTTGAGACCTAAAACAGCTTTCAGATTTA 122589
                                  vi                     v i iv              
C scaffold170|s       4478 CTACCGGGAGGTTACCGGAAATTTGAGACCAAGAGGAGCTTTCAGATTTA 4429

  scaffold13|si     122590 TTTCTACTTCCAAAAGGA 122607
                                  v v i v    
C scaffold170|s       4428 TTTCTACGTACGATAGGA 4411

Matrix = 20p43g.matrix
Kimura (with divCpGMod) = 9.05
Transitions / transversions = 0.77 (10/13)
Gap_init rate = 0.00 (1 / 217), avg. gap size = 1.00 (1 / 1)

886 15.75 2.41 0.59 scaffold13|size664574 122607 122772 (539730) C scaffold170|size558746_(dbseq-nr_246)_[277812,288266]#LTR/Gypsy (6124) 4331 4163 m_b1139s001i14 26320

  scaffold13|si     122607 ATTACTTAGTAGCTAAAAAA-TGTTAACCAGTGGCATACCGGAAGTGTAC 122655
                                        i      -    v   i                   i
C scaffold170|s       4331 ATTACTTAGTAGCCAAAAAAATGTTTACCGGTGGCATACCGGAAGTGTAT 4282

  scaffold13|si     122656 AGGAGGGTAACCGGAAGTGTACGGGAAGGTTACCGGAGTG-TACGGGAGG 122704
                           i                         i   v      iv -       i 
C scaffold170|s       4281 GGGAGGGTAACCGGAAGTGTACGGGAGGGTAACCGGAAGGTTACGGGAAG 4232

  scaffold13|si     122705 GTTGCCGGAGTGTATGAGAGGGTTGCCGGAGTGTATGGGAGGGTTACTGG 122754
                            i i i    v   ivi       i      ii  iv      i   i  
C scaffold170|s       4231 GCTACTGGAGAGTACCGGAGGGTTACCGGAGCATACCGGAGGGCTACCGG 4182

  scaffold13|si     122755 A--GTTCACATGAGAGTTAC 122772
                            --   -   v   i     
C scaffold170|s       4181 AACGTT-ACAGGAGGGTTAC 4163

Matrix = 20p43g.matrix
Kimura (with divCpGMod) = 15.94
Transitions / transversions = 2.71 (19/7)
Gap_init rate = 0.02 (4 / 165), avg. gap size = 1.25 (5 / 4)


2562 8.94 2.16 0.53 scaffold13|size664574 122773 123143 (539359) C rnd-1_family-475#Unknown (0) 377 1 m_b1139s001i15 26321

  scaffold13|si     122773 TTGATTTGCCCAAATAAGGATTCCTACGTATGGGAGGGTACTG-GTGTGT 122821
                                           ?i                    vv  i- v    
C rnd-1_family-        377 TTGATTTGCCCAAATANAGATTCCTACGTATGGGAGGGATCTAAGAGTGT 328

  scaffold13|si     122822 A--GGTGCAGGTTACGGGAGGTAGGTAGGTTACAGATGGAAGCAAGCTTA 122869
                            --    --      v                   i       v      
C rnd-1_family-        327 ACCGGTG--GGTTACCGGAGGTAGGTAGGTTACAGGTGGAAGCTAGCTTA 280

  scaffold13|si     122870 GGCTTCATGATTATGCTGCGCCAACCTGCCTACAGTAGCCCCTCACATCG 122919
                                vv ?        i    v                           
C rnd-1_family-        279 GGCTTACTNATTATGCTACGCCTACCTGCCTACAGTAGCCCCTCACATCG 230

  scaffold13|si     122920 CCCACCACCCTAAGCCCACCAAAA-TGCCACACGTGGCAAAATTTTAGCC 122968
                                     ii            -           v        i    
C rnd-1_family-        229 CCCACCACCCCGAGCCCACCAAAAATGCCACACGTGCCAAAATTTCAGCC 180

  scaffold13|si     122969 CCAACAGCTTGCTCCTTGAGTCCACCGCAATGCTCCACTCAAACCTACTG 123018
                                  vv      viv     i v    ?                   
C rnd-1_family-        179 CCAACAGAATGCTCCGCTAGTCCGCGGCAANGCTCCACTCAAACCTACTG 130

  scaffold13|si     123019 T----CCTCTACCACACCATGGCATTGTTCACATCAACCCAAGGGTGACC 123064
                            ----                   v v i i        v          
C rnd-1_family-        129 TGATTCCTCTACCACACCATGGCAATCTCCGCATCAACCAAAGGGTGACC 80

  scaffold13|si     123065 ATGCATCATGGCAATGGGCCACTCAACCCGTAGTGTCATCAAACATGTTC 123114
                                                                             
C rnd-1_family-         79 ATGCATCATGGCAATGGGCCACTCAACCCGTAGTGTCATCAAACATGTTC 30

  scaffold13|si     123115 CAGATGTCAGCGTCAATCATCAGTCACCA 123143
                             i i    i        i v        
C rnd-1_family-         29 CAAACGTCAACGTCAATCGTAAGTCACCA 1

Matrix = 20p43g.matrix
Kimura (with divCpGMod) = 8.19
Transitions / transversions = 0.83 (15/18)
Gap_init rate = 0.02 (6 / 370), avg. gap size = 1.67 (10 / 6)


3547 10.28 1.61 0.00 scaffold13|size664574 122964 123459 (539043) C rnd-1_family-282#LINE/R1 (49) 3955 3452 m_b1139s001i16 26322

  scaffold13|si     122964 TAGCCCC----AACAGCTTGCTCCTTGAGTCCACCGCAATGCTCCACTCA 123009
                                  ---- v   vv      viv     i v    ?          
C rnd-1_family-       3955 TAGCCCCTCACATCAGAATGCTCCGCTAGTCCGCGGCAANGCTCCACTCA 3906

  scaffold13|si     123010 AACCTACTGT----CCTCTACCACACCATGGCATTGTTCACATCAACCCA 123055
                                     ----                   v v i i        v 
C rnd-1_family-       3905 AACCTACTGTGATTCCTCTACCACACCATGGCAATCTCCGCATCAACCAA 3856

  scaffold13|si     123056 AGGGTGACCATGCATCATGGCAATGGGCCACTCAACCCGTAGTGTCATCA 123105
                                                                             
C rnd-1_family-       3855 AGGGTGACCATGCATCATGGCAATGGGCCACTCAACCCGTAGTGTCATCA 3806

  scaffold13|si     123106 AACATGTTCCAGATGTCAGCGTCAATCATCAGTCACCATCGCAACCCTTG 123155
                                      i i    i        i v              vv  i 
C rnd-1_family-       3805 AACATGTTCCAAACGTCAACGTCAATCGTAAGTCACCATCGCAAAACTCG 3756

  scaffold13|si     123156 TGGAACGGAAACATAGGTTTCATTTCTATCATCAGTCACCATCACCACCC 123205
                           i    v    i  v v       v                   i  i   
C rnd-1_family-       3755 CGGAAAGGAAGCAGACGTTTCATGTCTATCATCAGTCACCATCGCCGCCC 3706

  scaffold13|si     123206 TCATGGTTAGGAAGCAGAGGTTTGCTGCACTTCATGCAATTCTTGTCAAA 123255
                             i   v          i      i                        i
C rnd-1_family-       3705 TCGTGGATAGGAAGCAGGGGTTTGTTGCACTTCATGCAATTCTTGTCAAG 3656

  scaffold13|si     123256 AAGAGAATCAGCCTTCCCAGTCTTTCCCATTCCATCACGAAAAGACTTCT 123305
                                                   i i                       
C rnd-1_family-       3655 AAGAGAATCAGCCTTCCCAGTCTTCCTCATTCCATCACGAAAAGACTTCT 3606

  scaffold13|si     123306 TCAGATATGTGAAATCGCTTTCTGCCTGAAAGCCCTCTTTGGTATCATGA 123355
                                  i                                    i     
C rnd-1_family-       3605 TCAGATACGTGAAATCGCTTTCTGCCTGAAAGCCCTCTTTGGTACCATGA 3556

  scaffold13|si     123356 TGACACTTGCTCCAATCTAATGCACATTTGGTTTCTGGCTTGGTCATAAA 123405
                                              v         v    i      v        
C rnd-1_family-       3555 TGACACTTGCTCCAATCTACTGCACATTTTGTTTTTGGCTTTGTCATAAA 3506

  scaffold13|si     123406 ATTGATTATGTGACGTTGACTTATCTTTAACTTGTTTCCATGTCTGTCAG 123455
                           v i      v      i     v    v i      i           i 
C rnd-1_family-       3505 TTCGATTATCTGACGTCGACTTCTCTTGAGCTTGTTCCCATGTCTGTCGG 3456

  scaffold13|si     123456 CAAC 123459
                               
C rnd-1_family-       3455 CAAC 3452

Matrix = 20p43g.matrix
Kimura (with divCpGMod) = 8.39
Transitions / transversions = 1.12 (27/24)
Gap_init rate = 0.00 (2 / 495), avg. gap size = 4.00 (8 / 2)


676 12.50 0.00 0.00 scaffold13|size664574 123460 123563 (538939) C genome_8_12029#DNA (0) 292 189 m_b1139s001i17 26323

  scaffold13|si     123460 CTAGGTTGCAAATTCCGATTTTGGTTACTGTCACAAAAACACAGTAACCA 123509
                                   i                       v               v 
C genome_8_1202        292 CTAGGTTGTAAATTCCGATTTTGGTTACTGTCTCAAAAACACAGTAACGA 243

  scaffold13|si     123510 GTAACCAATCCTAATTACTGCAGTAATTACTGTAGGTTCGGGTGAGATTA 123559
                                v  i vv    v                      vv  i v    
C genome_8_1202        242 GTAACAAACCGGAATTCCTGCAGTAATTACTGTAGGTTCCTGTAATATTA 193

  scaffold13|si     123560 CTGT 123563
                            v  
C genome_8_1202        192 CGGT 189

Matrix = 20p43g.matrix
Kimura (with divCpGMod) = 13.69
Transitions / transversions = 0.30 (3/10)
Gap_init rate = 0.00 (0 / 103), avg. gap size = 0.0 (0 / 0)


7225 7.16 0.00 0.42 scaffold13|size664574 123564 124517 (537985) rnd-1_family-450#Unknown 1 950 (0) m_b1139s001i18 26324

  scaffold13|si     123564 GTCACATTGCAATTTTTTGAGTCCCATATTGGTAGGAGTACATATACTCC 123613
                                 v     i      i     i vvi          i         
  rnd-1_family-          1 GTCACAATGCAACTTTTTGGGTCCCGTTACGGTAGGAGTATATATACTCC 50

  scaffold13|si     123614 TACCATTTCAATTTTCAGTAATGTTACTGTTGGAATCTTACTAAATCACG 123663
                                 ii i  iv?       i                       i   
  rnd-1_family-         51 TACCATCCCGATCGNCAGTAATATTACTGTTGGAATCTTACTAAATTACG 100

  scaffold13|si     123664 TTACTGTCGTTACTGTCTCATTTTTATCCACAAAGTCCAAATTACTGACT 123713
                                  i                 v  i  v                  
  rnd-1_family-        101 TTACTGTTGTTACTGTCTCATTTTTTTCTACTAAGTCCAAATTACTGACT 150

  scaffold13|si     123714 TTGCAGTAATATTCCGCCGTAATATTCCTCTTGTTTACAGTAATTTTACT 123763
                             i              v             i vi         v     
  rnd-1_family-        151 TTACAGTAATATTCCGCAGTAATATTCCTCTCGGCTACAGTAATATTACT 200

  scaffold13|si     123764 GTCATGTTCCTGTATCTTATAAACAGAAGTCTGATATCCATTGTAATATA 123813
                              i i      i      i     -   -                    
  rnd-1_family-        201 GTCGTATTCCTGCATCTTACAAACA-AAG-CTGATATCCATTGTAATATA 248

  scaffold13|si     123814 AATAATAATACTACGTCAGATATCCATTCTAATAACAGAAACTAACCACT 123863
                            i  v        i v v ?        v        v            
  rnd-1_family-        249 AGTACTAATACTATGACTGNTATCCATTGTAATAACATAAACTAACCACT 298

  scaffold13|si     123864 TCAATTACATTAACCACTAGGTACTATAGTGCTGAAAAAACCCCACCCAC 123913
                                                  ??                         
  rnd-1_family-        299 TCAATTACATTAACCACTAGGTANNATAGTGCTGAAAAAACCCCACCCAC 348

  scaffold13|si     123914 AGGAACCAAATTTGTGGGGAAAAAGCAACTATACCCTCCTCTTCTTCTTG 123963
                                    -                i                       
  rnd-1_family-        349 AGGAACCAA-TTTGTGGGGAAAAAGCGACTATACCCTCCTCTTCTTCTTG 397

  scaffold13|si     123964 TGCTTATCTACTGTCTTCTCTCCATCACTTGACACCAACATTCTCTTCTG 124013
                                                               i-            
  rnd-1_family-        398 TGCTTATCTACTGTCTTCTCTCCATCACTTGACACCG-CATTCTCTTCTG 446

  scaffold13|si     124014 TGCAATCTTGTATGCCTCCAATTCTGTCATTTCATCTATAACACCATCAT 124063
                                                                     v       
  rnd-1_family-        447 TGCAATCTTGTATGCCTCCAATTCTGTCATTTCATCTATAACTCCATCAT 496

  scaffold13|si     124064 TTCTATATATCTTCAAACCAATTTCCTCTGCTTCTTCCGGATGCTCTGTG 124113
                                  ?                    ?        i       viv  
  rnd-1_family-        497 TTCTATANATCTTCAAACCAATTTCCTCNGCTTCTTCTGGATGCTGCTTG 546

  scaffold13|si     124114 TAATAATCCTCCACCATGCCGTAGAAATCACAACCCTTGAACAGTTCTTG 124163
                                                                  ?   i      
  rnd-1_family-        547 TAATAATCCTCCACCATGCCGTAGAAATCACAACCCTTGNACAATTCTTG 596

  scaffold13|si     124164 TAGACCCCAGCATTTTTGTGGCTGCCTGTCGTATGGTTCATTAATATCAT 124213
                                     i                            i         ?
  rnd-1_family-        597 TAGACCCCAGTATTTTTGTGGCTGCCTGTCGTATGGTTCGTTAATATCAN 646

  scaffold13|si     124214 ATCCTGGATAACAAAGCAAAATGCAATACTTATACCCATATCCCTTGACC 124263
                                   v                i     i                  
  rnd-1_family-        647 ATCCTGGAAAACAAAGCAAAATGCAGTACTTGTACCCATATCCCTTGACC 696

  scaffold13|si     124264 GGCTTCTCTGAAGCATTCTCATCCAATTTCCAGAGAACACAACAGTTGTC 124313
                                      i    i   i                             
  rnd-1_family-        697 GGCTTCTCTGAGGCATCCTCGTCCAATTTCCAGAGAACACAACAGTTGTC 746

  scaffold13|si     124314 TTCCAGAGTAAAACCTTCGACTGCCCCTTCAAATCCATTTAGAGGACCAT 124363
                                          v     i  v  ?           i        i 
  rnd-1_family-        747 TTCCAGAGTAAAACCATCGACCGCACCNTCAAATCCATTCAGAGGACCGT 796

  scaffold13|si     124364 CAATATCAAGAAACTTGAGCCCACCATACTTGGCAGTTAGAGCCGCTGCA 124413
                              ii   v       ?  ?           ?                  
  rnd-1_family-        797 CAACGTCATGAAACTTNAGNCCACCATACTTNGCAGTTAGAGCCGCTGCA 846

  scaffold13|si     124414 AATCTATCATCACCCGTGCTCTTAAGTTGCAATGACTCCCAGCCTTCGTA 124463
                             i        ?  ? i         i     i              i  
  rnd-1_family-        847 AACCTATCATCNCCNGCGCTCTTAAGCTGCAACGACTCCCAGCCTTCATA 896

  scaffold13|si     124464 CCATGCCCTGAATAGACGAATGGGAATCCTCTTTCTTTCCTCCCAGATGC 124513
                                       ?                    i             vi 
  rnd-1_family-        897 CCATGCCCTGAANAGACGAATGGGAATCCTCTTCCTTTCCTCCCAGAGAC 946

  scaffold13|si     124514 CTTT 124517
                               
  rnd-1_family-        947 CTTT 950

Matrix = 20p43g.matrix
Kimura (with divCpGMod) = 6.08
Transitions / transversions = 2.09 (46/22)
Gap_init rate = 0.00 (4 / 953), avg. gap size = 1.00 (4 / 4)


27155 5.77 0.06 0.15 scaffold13|size664574 123811 127195 (535307) C rnd-1_family-187#DNA/hAT-Tag1 (0) 3382 1 m_b1139s001i19 26325

  scaffold13|si     123811 ATAAATAATAATACTACGTCAGATATCCATTCTAATAACAGAAACTAACC 123860
                               ?  v          v v ?        v        v         
C rnd-1_family-       3382 ATAANTACTAATACTACGACTGNTATCCATTGTAATAACATAAACTAACC 3333

  scaffold13|si     123861 ACTTCAATTACATTAACCACTAGGTACTATAGTGCTGAAAAAACCCCACC 123910
                                                                     -       
C rnd-1_family-       3332 ACTTCAATTACATTAACCACTAGGTACTATAGTGCTGAAAAA-CCCCACC 3284

  scaffold13|si     123911 CACAGGAACCAAATTTGTGGGGAAAAAGCAACTATACCCTCCTCTTCTTC 123960
                                                                             
C rnd-1_family-       3283 CACAGGAACCAAATTTGTGGGGAAAAAGCAACTATACCCTCCTCTTCTTC 3234

  scaffold13|si     123961 TTGTGCTTATCTACTGTCTTCTCTCCATCACTTGACACCAACATTCTCTT 124010
                                                                  ?i         
C rnd-1_family-       3233 TTGTGCTTATCTACTGTCTTCTCTCCATCACTTGACACCNGCATTCTCTT 3184

  scaffold13|si     124011 CTGTGCAATCTTGTATGCCTCCAATTCTGTCATTTCATCTATAACACCAT 124060
                                                                        v    
C rnd-1_family-       3183 CTGTGCAATCTTGTATGCCTCCAATTCTGTCATTTCATCTATAACTCCAT 3134

  scaffold13|si     124061 CATTTCTATATATCTTCAAACCAATTTCCTCTGCTTCTTCCGGATGCTCT 124110
                                     v                    ?        i       vi
C rnd-1_family-       3133 CATTTCTATAAATCTTCAAACCAATTTCCTCNGCTTCTTCTGGATGCTGC 3084

  scaffold13|si     124111 GTGTAATAATCCTCCACCATGCCGTAGAAATCACAACCCTTGAACAGTTC 124160
                           v                                         ?   i   
C rnd-1_family-       3083 TTGTAATAATCCTCCACCATGCCGTAGAAATCACAACCCTTGNACAATTC 3034

  scaffold13|si     124161 TTGTAGACCCCAGCATTTTTGTGGCTGCCTGTCGTATGGTTCATTAATAT 124210
                                        i                            i       
C rnd-1_family-       3033 TTGTAGACCCCAGTATTTTTGTGGCTGCCTGTCGTATGGTTCGTTAATAT 2984

  scaffold13|si     124211 CATATCCTGGATAACAAAGCAAAATGCAATACTTATACCCATATCCCTTG 124260
                             ?        v                i                     
C rnd-1_family-       2983 CANATCCTGGAAAACAAAGCAAAATGCAGTACTTATACCCATATCCCTTG 2934

  scaffold13|si     124261 ACCGGCTTCTCTGAAGCATTCTCATCCAATTTCCAGAGAACACAACAGTT 124310
                             ?           i    i                              
C rnd-1_family-       2933 ACNGGCTTCTCTGAGGCATCCTCATCCAATTTCCAGAGAACACAACAGTT 2884

  scaffold13|si     124311 GTCTTCCAGAGTAAAACCTTCGACTGCCCCTTCAAATCCATTTAGAGGAC 124360
                                             v i   i  v  ??          i       
C rnd-1_family-       2883 GTCTTCCAGAGTAAAACCATTGACCGCACCNNCAAATCCATTCAGAGGAC 2834

  scaffold13|si     124361 CATCAATATCAAGAAACTTGAGCCCACCATACTTGGCAGTTAGAGCCGCT 124410
                            i    ii   v          ?           v           ?   
C rnd-1_family-       2833 CGTCAACGTCATGAAACTTGAGNCCACCATACTTTGCAGTTAGAGCNGCT 2784

  scaffold13|si     124411 GCAAATCTATCATCACCCGTGCTCTTAAGTTGCAATGACTCCCAGCCTTC 124460
                                i        ?    i         i     i              
C rnd-1_family-       2783 GCAAACCTATCATCNCCCGCGCTCTTAAGCTGCAACGACTCCCAGCCTTC 2734

  scaffold13|si     124461 GTACCATGCCCTGAATAGACGAATGGGAATCCTCTTTCTTTCCTCCCAGA 124510
                           i              ?                    i             
C rnd-1_family-       2733 ATACCATGCCCTGAANAGACGAATGGGAATCCTCTTCCTTTCCTCCCAGA 2684

  scaffold13|si     124511 TGCCTTTACCATGAAACTGGGTGAAATCCTTGTCTTCATACAACTTACCG 124560
                           ?                   vi        i                   
C rnd-1_family-       2683 NGCCTTTACCATGAAACTGGTCGAAATCCTCGTCTTCATACAACTTACCG 2634

  scaffold13|si     124561 GCTTTTTTGGTTAGCCTTCCGACGAAGACTAGACTTCTCATGACTGTAGG 124610
                                  -                      ?                   
C rnd-1_family-       2633 GCTTTTT-GGTTAGCCTTCCGACGAAGACTNGACTTCTCATGACTGTAGG 2585

  scaffold13|si     124611 CCGCTGCAATTGCGGCCTGCTTCTTCGTCTTATCCGCTCCTAAATTAGAT 124660
                                        v           ?     v    ii        ? v 
C rnd-1_family-       2584 CCGCTGCAATTGCTGCCTGCTTCTTNGTCTTCTCCGTCCCTAAATTNGCT 2535

  scaffold13|si     124661 CTATGACCACCCTTATTCCTCTTGGTGACCTTCCAGTGCCGCTCTGCCTC 124710
                             ?  v  v                             ?           
C rnd-1_family-       2534 CTNTGCCCTCCCTTATTCCTCTTGGTGACCTTCCAGTGNCGCTCTGCCTC 2485

  scaffold13|si     124711 CCCAATACCTAACAAATTGGATGTTGTCTTGCACCCCAGCCTGCCAAGCA 124760
                                 ?        i     i v                        i 
C rnd-1_family-       2484 CCCAATNCCTAACAAGTTGGACGATGTCTTGCACCCCAGCCTGCCAAGTA 2435

  scaffold13|si     124761 CCTCAGTGAACAGGCTTGAGTAATTCTTGTGCCACTCGTGGGCAACGCAA 124810
                                     ii    ?     i              i     ?      
C rnd-1_family-       2434 CCTCAGTGAATGGGCTNGAGTAGTTCTTGTGCCACTCATGGGCNACGCAA 2385

  scaffold13|si     124811 TCTGGATTCTCAGCAGTTATCCAGATGTGTCTTGACTTGAAGTATCCCTG 124860
                                                  ?     i  ?                 
C rnd-1_family-       2384 TCTGGATTCTCAGCAGTTATCCANATGTGCCTNGACTTGAAGTATCCCTG 2335

  scaffold13|si     124861 CTTAGTCCAGAAGTCATTATGCTCCTGCCAAAACTTATCAATCAACCGAG 124910
                                          i                               v  
C rnd-1_family-       2334 CTTAGTCCAGAAGTCGTTATGCTCCTGCCAAAACTTATCAATCAACCTAG 2285

  scaffold13|si     124911 CTTCCTCTTGTTCACGCTCCTCCTTACGAAGAAAGTTGTTAGGCAGAAAC 124960
                                  i     v  i     i                      v    
C rnd-1_family-       2284 CTTCCTCCTGTTCTCGTTCCTCTTTACGAAGAAAGTTGTTAGGCACAAAC 2235

  scaffold13|si     124961 ATCTTACAGATCAACCGCTCACATGCTAACCTGTCTTCTGGATCCCTGTT 125010
                                ?           i                                
C rnd-1_family-       2234 ATCTTNCAGATCAACCGTTCACATGCTAACCTGTCTTCTGGATCCCTGTT 2185

  scaffold13|si     125011 CTCTGGTTTTGCAGCAAATGCCATTATGGTGGGATCAGGACTCAGCAAAT 125060
                                      v      v       i  i                    
C rnd-1_family-       2184 CTCTGGTTTTGAAGCAAAAGCCATTACGGCGGGATCAGGACTCAGCAAAT 2135

  scaffold13|si     125061 GAGAAGCACGAACTACATCATTCAACAATCGAGGTTTGTAATACTCCCAT 125110
                               ?i       ?  i                                 
C rnd-1_family-       2134 GAGANACACGAACNACGTCATTCAACAATCGAGGTTTGTAATACTCCCAT 2085

  scaffold13|si     125111 ATCCTAGGCATCCAAAACTTGAACAGTCCAAAGGCATCACTGGGAATAGG 125160
                                                    i?i i          i         
C rnd-1_family-       2084 ATCCTAGGCATCCAAAACTTGAACAANTCGAAGGCATCACCGGGAATAGG 2035

  scaffold13|si     125161 CTCCTCTTTTGACTTCACCTGCTGCCCCAATGAGTCTGTGCTGTTAGTCG 125210
                                    v                                  i     
C rnd-1_family-       2034 CTCCTCTTTAGACTTCACCTGCTGCCCCAATGAGTCTGTGCTGTCAGTCG 1985

  scaffold13|si     125211 ATGCGTCATCATCCTCTTCCTCACTCCATACATCGACGGAGTTGTCAGAG 125260
                            ?                 ?       v ?         ?          
C rnd-1_family-       1984 ANGCGTCATCATCCTCTTCNTCACTCCCTNCATCGACGGNGTTGTCAGAG 1935

  scaffold13|si     125261 TCCTCTGTAAAATTATGATCTATCAAACAAAAAGAAGAGTGTAAGGTACG 125310
                             v        - ?  v i                    i  i     ? 
C rnd-1_family-       1934 TCATCTGTAAA-TNATCACCTATCAAACAAAAAGAAGAGCGTGAGGTANG 1886

  scaffold13|si     125311 ACCCTGAAAAATGTTAATAAAACAAACAGGACTATACCTCTCTCCAACCC 125360
                                         ?                        ?          
C rnd-1_family-       1885 ACCCTGAAAAATGTNAATAAAACAAACAGGACTATACCTNTCTCCAACCC 1836

  scaffold13|si     125361 AGTCATCTTCAATCCTCCCATACATTTAGGAATATTGAACTCCAAGTCAG 125410
                              ii                  v   ?    ?  i              
C rnd-1_family-       1835 AGTTGTCTTCAATCCTCCCATACTTTTNGGAANATCGAACTCCAAGTCAG 1786

  scaffold13|si     125411 TGTCACAGGCTAGTTTCAACTTGAGTGCTGGACAACTGTCATTTTCCCAC 125460
                                  v  i                              i v      
C rnd-1_family-       1785 TGTCACATGCCAGTTTCAACTTGAGTGCTGGACAACTGTCACTGTCCCAC 1736

  scaffold13|si     125461 TTTTCATAAATCTCATCCACAGATTGCGGCAGAAGACGGTCAATTTGATG 125510
                             i   v   i      v  i        ?  i  ?              
C rnd-1_family-       1735 TTCTCAAAAACCTCATCAACGGATTGCGGNAGGAGNCGGTCAATTTGATG 1686

  scaffold13|si     125511 CATAAAGTACTTCACCTTGTCAATCCCTCCTATTTGCATGTCAGCAAGCC 125560
                                                i        v    v   i          
C rnd-1_family-       1685 CATAAAGTACTTCACCTTGTCGATCCCTCCAATTTTCATATCAGCAAGCC 1636

  scaffold13|si     125561 GTAACAAACGATACATGGGATACAAAGCTTTACATACATACCAAAGCAAA 125610
                               ? i        i               i  ?           i  i
C rnd-1_family-       1635 GTAANAGACGATACACGGGATACAAAGCTTTGCANACATACCAAAGTAAG 1586

  scaffold13|si     125611 TCCCAAAACCCCTCATGCAAAAGGACCTCACCCACTACAGCAAAGCACTT 125660
                                   ?     i     ?              v     i  ?i?   
C rnd-1_family-       1585 TCCCAAAANCCCTCGTGCAANAGGACCTCACCCACGACAGCGAANTNCTT 1536

  scaffold13|si     125661 CAACTCCCGGAATGCTTTACTCGCCACACATTCTGTCAAGGCATCCTTGA 125710
                             ?         ?     i              i        i     v 
C rnd-1_family-       1535 CANCTCCCGGAANGCTTTGCTCGCCACACATTCCGTCAAGGCGTCCTTCA 1486

  scaffold13|si     125711 GTCGAAGCACCCTTAGCAACTGAATGAGCTCCCCACCCATTCTGCAGTCT 125760
                            i  v                     iv                  ?  i
C rnd-1_family-       1485 GCCGTAGCACCCTTAGCAACTGAATGGCCTCCCCACCCATTCTGCANTCC 1436

  scaffold13|si     125761 GATGGCTTGATGAACTCCAACTTCTTACCATTGTTGTGATTCTTCGATGC 125810
                                  i                     i              v     
C rnd-1_family-       1435 GATGGCTCGATGAACTCCAACTTCTTACCGTTGTTGTGATTCTTGGATGC 1386

  scaffold13|si     125811 CTTTGAGAATACTGAGTAGGGTGCATGACGGGTATTACCAAATATATTGC 125860
                                v   v    v      ?     ?    ii  i     ? i  i  
C rnd-1_family-       1385 CTTTGCGAAGACTGCGTAGGGNGCATGNCGGGCGTTGCCAAANACATCGC 1336

  scaffold13|si     125861 GGAGCTTATAACACAGAATTGTGAGCAATTAGACAGGATTAATAAAAACA 125910
                           ?            v                  v                 
C rnd-1_family-       1335 NGAGCTTATAACAAAGAATTGTGAGCAATTAGCCAGGATTAATAAAAACA 1286

  scaffold13|si     125911 AAACACAATGGTACATACATACCTTTTTTAGAAAACTGACAGAGATCTTT 125960
                                             v         -  v         ?        
C rnd-1_family-       1285 AAACACAATGGTACATACTTACCTTTTT-AGCAAACTGACANAGATCTTT 1237

  scaffold13|si     125961 GATAGGGCGAAGTCCAGTCCATCTGCCAATAATTGTGGCAATGGTGTGCT 126010
                              ?           ?     i           i       i        
C rnd-1_family-       1236 GATNGGGCGAAGTCCNGTCCACCTGCCAATAATCGTGGCAACGGTGTGCT 1187

  scaffold13|si     126011 CGACTCCCTGCATAACAGTAACGGCAGGAAAATGCTCTTTCAGCAAGTCA 126060
                            i           ?     i i         i     i            
C rnd-1_family-       1186 CAACTCCCTGCATNACAGTGATGGCAGGAAAGTGCTCCTTCAGCAAGTCA 1137
```
