## Supplementary material for "Improved Reference Genome for *Cyclotella Cryptica* CCMP332, a Model for Cell Wall Morphogenesis, Salinity Adaptation, and Lipid Production in Diatoms (Bacillariophyta)": cryptica_pilon5.fasta.align (part 100 of 753)

```
  scaffold13|si     126061 GCAGCCTTCTGGACATTCGCAGCTCCGTCAAAAGCAACAACATTGATCCT 126110
                                            ?        i                    i  
C rnd-1_family-       1136 GCAGCCTTCTGGACATTNGCAGCTCCATCAAAAGCAACAACATTGATTCT 1087

  scaffold13|si     126111 GTCTTTGAGTGGGTCAATCTTCTTCATGAGTGGTAAAATGTTTTTGGCAA 126160
                                       i                ??     i  ?          
C rnd-1_family-       1086 GTCTTTGAGTGGATCAATCTTCTTCATGANNGGTAAGATNTTTTTGGCAA 1037

  scaffold13|si     126161 TAAACCAGGCGTCCTTTTTGCCACCGTGCCGCATGTGTTTGCTGCAATCA 126210
                             ?    ?  i           i              ?        i   
C rnd-1_family-       1036 TANACCANGCATCCTTTTTGCCGCCGTGCCGCATGTGNTTGCTGCAGTCA 987

  scaffold13|si     126211 ATGACGTCAAGGACACAACTTGGATTGTTTGGTGAGCTGGCAAGAATGTT 126260
                            i                              ?     ?     i     
C rnd-1_family-        986 ACGACGTCAAGGACACAACTTGGATTGTTTGGNGAGCTNGCAAGGATGTT 937

  scaffold13|si     126261 AATCAGAGGTGTTTTTACAATTGTGGCACCATCGCCAAAGATTGCCAAGC 126310
                           ?    ??  ?     v  i  ?     ?     ?             i? 
C rnd-1_family-        936 NATCANNGGNGTTTTGACGATNGTGGCNCCATCNCCAAAGATTGCCAGNC 887

  scaffold13|si     126311 CATAAGTTTCGACATCTGCTAACAATGAATCCATGCCATCCTTCTGGTAA 126360
                                  ?        i    i   ?  ?        i           i
C rnd-1_family-        886 CATAAGTNTCGACATCCGCTAGCAANGANTCCATGCCGTCCTTCTGGTAG 837

  scaffold13|si     126361 GATGCAAAATGTGCATCAAGCAGTTTCCCAGCAACCTCAGATCTCTTAGG 126410
                            ??  i  i  ?             iv           i  i     ?  
C rnd-1_family-        836 GNNGCGAAGTGNGCATCAAGCAGTTCGCCAGCAACCTCGGACCTCTTNGG 787

  scaffold13|si     126411 AGGCACATACTTGTGGTTCGTTGACCTAGCCTTTTGCAAGATTCTGTTGA 126460
                               v i           v    ?                          
C rnd-1_family-        786 AGGCTCGTACTTGTGGTTGGTTGNCCTAGCCTTTTGCAAGATTCTGTTGA 737

  scaffold13|si     126461 ATAGGGGATCCTCAGAATGGGAAAAGGGAAGCGAATGAGCAGCTAGATAG 126510
                            ?        i  i                    i               
C rnd-1_family-        736 ANAGGGGATCTTCGGAATGGGAAAAGGGAAGCGAGTGAGCAGCTAGATAG 687

  scaffold13|si     126511 TGAGCGATGGTCAAAGATAATTCTTCTTCCGCCGCAGGATTCCTCTTGTG 126560
                                            i                 i              
C rnd-1_family-        686 TGAGCGATGGTCAAAGACAATTCTTCTTCCGCCGCGGGATTCCTCTTGTG 637

  scaffold13|si     126561 GGACATCACTATATTCTGCTGCACAAGCTTTTTGGGATGAGTACTCCCTC 126610
                                    ?  i                  i                  
C rnd-1_family-        636 GGACATCACNATGTTCTGCTGCACAAGCTTTCTGGGATGAGTACTCCCTC 587

  scaffold13|si     126611 ACATGAGTTGGAAGAAA-AAAATGAGTTTGATATATAAAAAGACAAGTAC 126659
                                        i   -                          i i   
C rnd-1_family-        586 ACATGAGTTGGAAAAAAGAAAATGAGTTTGATATATAAAAAGACGAATAC 537

  scaffold13|si     126660 AAAAGGAAATTGAACAATCATACCATTACTGAAAATGGAGGCGGGCTTAA 126709
                                     i                                       
C rnd-1_family-        536 AAAAGGAAATCGAACAATCATACCATTACTGAAAATGGAGGCGGGCTTAA 487

  scaffold13|si     126710 GGGACAATGGCTTCAAAGAAGTCAATGTAGAAAGATCTCCAGCTGGAGAA 126759
                                          ?   ?    iv     i     i            
C rnd-1_family-        486 GGGACAATGGCTTCANAGANGTCAGGGTAGAGAGATCCCCAGCTGGAGAA 437

  scaffold13|si     126760 CCGGATACATCCACAGATTCTGTGGGTAAGGCACCCTTGTACCTCCTAGC 126809
                             i                         v                     
C rnd-1_family-        436 CCAGATACATCCACAGATTCTGTGGGTATGGCACCCTTGTACCTCCTAGC 387

  scaffold13|si     126810 CCTGATTGCCTCCTTTTCCTTTTGATAGTAATCTTTGGCATCATGCTCTT 126859
                                          i    ?      i              v       
C rnd-1_family-        386 CCTGATTGCCTCCTTCTCCTNTTGATAATAATCTTTGGCATCCTGCTCTT 337

  scaffold13|si     126860 TCTCGTCAAGAGAGATTGAGAGTCGCTCGTGATGGCGAGCCTTCTCGGCA 126909
                                              ?  i v                         
C rnd-1_family-        336 TCTCGTCAAGAGAGATTGANAGCCTCTCGTGATGGCGAGCCTTCTCGGCA 287

  scaffold13|si     126910 GCTGCTAGGCTCTTCCTCTTTACAATACCCAAGTATAACTTCCTCCATTC 126959
                                i              ?          ?   i              
C rnd-1_family-        286 GCTGCCAGGCTCTTCCTCTTNACAATACCCANGTACAACTTCCTCCATTC 237

  scaffold13|si     126960 AGGAGGCACACTCTTGCATCCCCTGATGTCCTTCCCCCCC-AATGGCATG 127008
                                             ?                     -         
C rnd-1_family-        236 AGGAGGCACACTCTTGCANCCCCTGATGTCCTTCCCCCCCCAATGGCATG 187

  scaffold13|si     127009 ACCTAGAGCCTTGGTGTGGTTCCAACCACTCCATTGGTTCTTGCAGTGAT 127058
                           v  ?                                             i
C rnd-1_family-        186 CCCNAGAGCCTTGGTGTGGTTCCAACCACTCCATTGGTTCTTGCAGTGAC 137

  scaffold13|si     127059 GGCACCTCCAGATCCTTGCCCCATTGGAGGGATCAATGCATTTGACGATC 127108
                            i              v  i     ?                        
C rnd-1_family-        136 GACACCTCCAGATCCTGGCTCCATTNGAGGGATCAATGCATTTGACGATC 87

  scaffold13|si     127109 TTGCCTCCGTCCCAAACCAAATTGAGACTGGGAGGGAGGACATCATCCTC 127158
                                ?  i                       -                 
C rnd-1_family-         86 TTGCCNCCATCCCAAACCAAATTGAGACTGGG-GGGAGGACATCATCCTC 38

  scaffold13|si     127159 AACCACCCCACCCCATGGCTCTTCCCAGTTGGAGGCA 127195
                                                        i       
C rnd-1_family-         37 AACCACCCCACCCCATGGCTCTTCCCAGTCGGAGGCA 1

Matrix = 20p43g.matrix
Kimura (with divCpGMod) = 4.83
Transitions / transversions = 2.31 (136/59)
Gap_init rate = 0.00 (7 / 3384), avg. gap size = 1.00 (7 / 7)


14 26.06 0.00 0.00 scaffold13|size664574 127196 127236 (535266) (TCC)n#Simple_repeat 1 41 (0) m_b1139s252i0 26326

  scaffold13|si     127196 TCATCTTCCTCCTCCTCCTCCACATTCTCGTCTTCTTCATC 127236
                             v  i               v v i   v  i  i  v  
  (TCC)n#Simple          1 TCCTCCTCCTCCTCCTCCTCCTCCTCCTCCTCCTCCTCCTC 41

Matrix = Unknown
Transitions / transversions = 0.80 (4/5)
Gap_init rate = 0.00 (0 / 40), avg. gap size = 0.0 (0 / 0)


9861 5.07 0.62 3.12 scaffold13|size664574 127240 128521 (533981) C rnd-1_family-155#Unknown (0) 1251 1 m_b1139s001i20 26327

  scaffold13|si     127240 AGAGGTTTTGGCAAGTTTTGACAAGGGGATGTTATCCTCGTCATCTGAGG 127289
                               v                                  v  i       
C rnd-1_family-       1251 AGAGCTTTTGGCAAGTTTTGACAAGGGGATGTTATCCTCCTCGTCTGAGG 1202

  scaffold13|si     127290 ACTCTTGGAATGGCTCTCTTGGCGGCCTCTTTAAACGGGCAATAGGCACA 127339
                                                 i                          i
C rnd-1_family-       1201 ACTCTTGGAATGGCTCTCTTGGTGGCCTCTTTAAACGGGCAATAGGCACG 1152

  scaffold13|si     127340 TCATCTTCTGATTTAGAATGGGATGAGGAAGAGGAGGAAGAGGAGGAAGA 127389
                                            ?      --------------------------
C rnd-1_family-       1151 TCATCTTCTGATTTAGANTGGGAT-------------------------- 1128

  scaffold13|si     127390 TTTACGACGCGTGGCCT-AAATGTTTGCAATATTGGTTGAGAAAAAGGAA 127438
                           - i         v    -                                
C rnd-1_family-       1127 -TCACGACGCGTCGCCTGAAATGTTTGCAATATTGGTTGAGAAAAAGGAA 1079

  scaffold13|si     127439 GAAGTTGACAAAAAGAAACCAGAACACAATGAACAAACTTGCCATTCTTC 127488
                                             ?            i       i          
C rnd-1_family-       1078 GAAGTTGACAAAAAGAAANCAGAACACAATGGACAAACTCGCCATTCTTC 1029

  scaffold13|si     127489 AATTGATGGTACGGGTTGTGGAATAGCCGTGGAAGGGGTGAGGCTGGTTG 127538
                             ? i           ?                                 
C rnd-1_family-       1028 AANTAATGGTACGGGTNGTGGAATAGCCGTGGAAGGGGTGAGGCTGGTTG 979

  scaffold13|si     127539 AGATAGGGGGATGCAAAAATCTGTGCACGAACTTTTAATTACAACCTCCA 127588
                             i               i                     i         
C rnd-1_family-        978 AGGTAGGGGGATGCAAAAGTCTGTGCACGAACTTTTAATTGCAACCTCCA 929

  scaffold13|si     127589 AACAAAGGGGGGAAATTGGTAAAATGAAGACAAA--AAAGACTCTCACGG 127636
                             -              i i              --              
C rnd-1_family-        928 AA-AAAGGGGGGAAATTAGCAAAATGAAGACAAACAAAAGACTCTCACGG 880

  scaffold13|si     127637 GTAATGTCGCAGCCGTTGATTCCCGCTAACAATAGGCAAAGGATGGTGGC 127686
                            v              i     v  vi     i                 
C rnd-1_family-        879 GAAATGTCGCAGCCGTCGATTCGCGGCAACAACAGGCAAAGGATGGTGGC 830

  scaffold13|si     127687 GGGCGCATGGTGATTGGAGACTTATTGGTGGAGATATGTGGGATTACTTG 127736
                                 i             v                          i  
C rnd-1_family-        829 GGGCGCGTGGTGATTGGAGAGTTATTGGTGGAGATATGTGGGATTACCTG 780

  scaffold13|si     127737 TGTGGTTGCGTAAAAAAATGAAAGCGATTTCAGTTTACGAGAGTGTCCAA 127786
                                 v   ?     i?    v             ?             
C rnd-1_family-        779 TGTGGTGGCGNAAAAAGNTGAATGCGATTTCAGTTTNCGAGAGTGTCCAA 730

  scaffold13|si     127787 AAGCTGATTGAAAACCAAAATAAACTCACAGAAAAAAGCACAGCCGGATC 127836
                             i     i           v                  i          
C rnd-1_family-        729 AAACTGATCGAAAACCAAAAGAAACTCACAGAAAAAAGCGCAGCCGGATC 680

  scaffold13|si     127837 ACCTTGGCAACAATATGCAACAGATGGTGGCAGGCGCGTGGGGGAGGGGG 127886
                                        i v     i         i           i?-----
C rnd-1_family-        679 ACCTTGGCAACAACAGGCAACGGATGGTGGCGGGCGCGTGGGGAN----- 635

  scaffold13|si     127887 ATGGAGAGTTATTGATGGAGAAATGGGGGGATTACCTGTGTGGTGGAGGA 127936
                           -                                                 
C rnd-1_family-        634 -TGGAGAGTTATTGATGGAGAAATGGGGGGATTACCTGTGTGGTGGAGGA 586

  scaffold13|si     127937 AATAATATTAGCGTGCCATTTCATTTTTCGAGATTGTCCAAAAACTGAAA 127986
                                                            ?         -      
C rnd-1_family-        585 AATAATATTAGCGTGCCATTTCATTTTTCGAGANTGTCCAAAA-CTGAAA 537

  scaffold13|si     127987 CACAAACAAAGGAACTGACAGAAAAAAACACGGCCGTTGATCCGTGGCAA 128036
                                           v            i       i      i     
C rnd-1_family-        536 CACAAACAAAGGAACTCACAGAAAAAAACGCGGCCGTCGATCCGCGGCAA 487

  scaffold13|si     128037 CATTAGGCAAACAATGGTGATGGGTGCGTGGTGGTTGGAGATGTATTGAT 128086
                             ?i        i      ii   i                         
C rnd-1_family-        486 CANCAGGCAAACGATGGTGGCGGGCGCGTGGTGGTTGGAGATGTATTGAT 437

  scaffold13|si     128087 GGAGAAATGGGGGATTACCTGCGTTGGAGGCAAAAAAAGCGAATCTATTT 128136
                                                          ii                 
C rnd-1_family-        436 GGAGAAATGGGGGATTACCTGCGTTGGAGGCGGAAAAAGCGAATCTATTT 387

  scaffold13|si     128137 AATTGGACAGATAATGTCTGAAAAAACCAACTAACCAAAGAGAACTCACC 128186
                                             i                               
C rnd-1_family-        386 AATTGGACAGATAATGTCCGAAAAAACCAACTAACCAAAGAGAACTCACC 337

  scaffold13|si     128187 ACAAAAAAGGCTGCCGTCGATCCGCGGCAACAATAGGCACAGGACGGTGG 128236
                           i?                               i                
C rnd-1_family-        336 GNAAAAAAGGCTGCCGTCGATCCGCGGCAACAACAGGCACAGGACGGTGG 287

  scaffold13|si     128237 TAGGCGCGTGGCGATTTGACAGGTATTGATCGAGATTTCGGTGATTCACT 128286
                           ii              ?                   ? v           
C rnd-1_family-        286 CGGGCGCGTGGCGATTNGACAGGTATTGATCGAGATNTGGGTGATTCACT 237

  scaffold13|si     128287 GAGGGTGGA---TTCCCATGGTGATTGATTTGACTTTGTGCTGGGGACGT 128333
                                i   ---           i              v        v  
C rnd-1_family-        236 GAGGGCGGATTTTTCCCATGGTGGTTGATTTGACTTTGGGCTGGGGAAGT 187

  scaffold13|si     128334 GAGCGACAGCTGC--CACACACACTTCTTTTGAGAAGTGCAATCAACAAC 128381
                                        --   i i   ----                      
C rnd-1_family-        186 GAGCGACAGCTGCAGCACGCGCAC----TTTGAGAAGTGCAATCAACAAC 141

  scaffold13|si     128382 CAGCCATGCGTCAGAATATATGTGACAGAATGACAGACCATGTTCTGGAT 128431
                                                         v       i           
C rnd-1_family-        140 CAGCCATGCGTCAGAATATATGTGACAGAAGGACAGACTATGTTCTGGAT 91

  scaffold13|si     128432 ACCTATTTTGTGGTTACGGTTGGTTACTGCAAGATTCCGTGTCACATCTG 128481
                                   v                    i                   ?
C rnd-1_family-         90 ACCTATTTGGTGGTTACGGTTGGTTACTGTAAGATTCCGTGTCACATCTN 41

  scaffold13|si     128482 GATCTAAATCGTGACTAAAACTAGCTAATTACTTGGCAAA 128521
                                                                   
C rnd-1_family-         40 GATCTAAATCGTGACTAAAACTAGCTAATTACTTGGCAAA 1

Matrix = 20p43g.matrix
Kimura (with divCpGMod) = 3.60
Transitions / transversions = 2.71 (46/17)
Gap_init rate = 0.03 (43 / 1281), avg. gap size = 1.09 (47 / 43)


574 16.04 0.93 0.93 scaffold13|size664574 128522 128628 (533874) C genome_8_12029#DNA (185) 107 1 m_b1139s001i21 26323

  scaffold13|si     128522 TTTTACAGTAATCT-GCCACACGCAGTAATCAGGTAACTGCAAAAAATTG 128570
                              i          -  i  - i         v  v    iv    v vv
C genome_8_1202        107 TTTCACAGTAATCTTGCTAC-CACAGTAATCATGTTACTGTCAAAATTAC 59

  scaffold13|si     128571 CAAATATTCCGGAGTAACGCGTTATTCCGCCAGAATTCCGCCGGAATTTG 128620
                                    i          ivv        i       v         i
C genome_8_1202         58 CAAATATTCTGGAGTAACGCAGAATTCCGCCGGAATTCCTCCGGAATTTA 9

  scaffold13|si     128621 CAACCTAG 128628
                                   
C genome_8_1202          8 CAACCTAG 1

Matrix = 20p43g.matrix
Kimura (with divCpGMod) = 17.00
Transitions / transversions = 0.89 (8/9)
Gap_init rate = 0.02 (2 / 106), avg. gap size = 1.00 (2 / 2)


8893 12.32 2.18 1.66 scaffold13|size664574 128628 130005 (532497) C rnd-1_family-282#LINE/R1 (544) 3460 2076 m_b1139s001i22 26322

  scaffold13|si     128628 GTCAGCAACATCAGTGTCTAGACTGTCTACCTTATCTGC--TGCA---AC 128672
                              i          i    i       i i v     v --    ---  
C rnd-1_family-       3460 GTCGGCAACATCAGCGTCTGGACTGTCCATCATATCTTCCATGCAGCTAC 3411

  scaffold13|si     128673 TGCAGATGGCCTTCCTGCAGCTTGAGAACCCACCACAAGACATTTGACAA 128722
                               v                 v             i       i    v
C rnd-1_family-       3410 TGCACATGGCCTTCCTGCAGCTGGAGAACCCACCACGAGACATTCGACAC 3361

  scaffold13|si     128723 GGGTAATACTGAAAAGGG-ATGTACGTTGAGAACAACTTTGATGTAAGAG 128771
                                           v - i   i      v          i   v   
C rnd-1_family-       3360 GGGTAATACTGAAAAGTGCACGTATGTTGAGCACAACTTTGACGTATGAG 3311

  scaffold13|si     128772 GTGAATATATAACTGTTGAACTAGTAGACCAGATACTCATGAGTCCG--- 128818
                                     i  ------       v            i   v   ---
C rnd-1_family-       3310 GTGAATATATGAC------ACTAGTACACCAGATACTCACGAGACCGCTT 3267

  scaffold13|si     128819 ---AGACCCTGGT--TGAAGCAAAAAAGGAAAGAACTTTTGATATCAAAT 128863
                           ---        v --      v           i  v  vv     ----
C rnd-1_family-       3266 TTGAGACCCTGCTAATGAAGCTAAAAAGGAAAGGACGTTACATATC---- 3221

  scaffold13|si     128864 CGGAGGATGTTAAGGAAACAATTAGGTACTCGCCTGGTACTCACGGTGTG 128913
                           --       i                i v   i   -           i 
C rnd-1_family-       3220 --GAGGATGCTAAGGAAACAATTAGGCAGTCGTCTG-TACTCACGGTGCG 3174

  scaffold13|si     128914 AAAATATGGGAAGAAGAATGAATTAAATTGTAAGCCTGAGGTGAAAAGTA 128963
                                                 v         v  v        ?     
C rnd-1_family-       3173 AAAATATGGGAAGAAGAATGAAATAAATTGTACGCATGAGGTGANAAGTA 3124

  scaffold13|si     128964 ATACAGGAAACAAAAGCAGTTTATAATTCACTCACCACCAAATCTCTTTC 129013
                                  vv     i         v              i v     i  
C rnd-1_family-       3123 ATACAGGTCACAAAGGCAGTTTATCATTCACTCACCACCGACTCTCTCTC 3074

  scaffold13|si     129014 TCCAGATTTTTCAGCAGGTGTTTGTGACACCTGTTTGCATTTTGTGTCCT 129063
                                               i     i           i     i     
C rnd-1_family-       3073 TCCAGATTTTTCAGCAGGTGCTTGTGGCACCTGTTTGCGTTTTGCGTCCT 3024

  scaffold13|si     129064 AAATACAAAAAATACAAAAAAGATATCCAATGTTAGTCGAACAAATTCTT 129113
                                  v   i  -ii i      v            i     v vvv 
C rnd-1_family-       3023 AAATACACAAAGTA-GGAGAAGATAACCAATGTTAGTCAAACAATTAAAT 2975

  scaffold13|si     129114 TGATGCCAGATGAAAATAAATACTTCTACCTCATTTTGCTGGACCTCTGT 129163
                            v    i                             ?  i ii  -----
C rnd-1_family-       2974 TCATGCTAGATGAAAATAAATACTTCTACCTCATTTNGCCGAGCC----- 2930

  scaffold13|si     129164 ATTCATTCCAGAAGACACCTTGACAGACGAAGAGTTT-GTTCCTTTTGTC 129212
                           ----i    i i    i     i  vi          -          i 
C rnd-1_family-       2929 ----GTTCCGGGAGACGCCTTGGCACGCGAAGAGTTTTGTTCCTTTTGCC 2884

  scaffold13|si     129213 CCTTTCTTCAATTGGCATTCCTTGTCTTGAAAGCCACTCTCGAGTCTTTT 129262
                                   ii v  v            i      v      i  i  v  
C rnd-1_family-       2883 CCTTTCTTTGAGTGCCATTCCTTGTCTCGAAAGCGACTCTCAAGCCTGTT 2834

  scaffold13|si     129263 GGAACCTTGTCATATGGTAACCATTCAACAGGATACTCCATCACCCAGTG 129312
                                         v            v    i              ii 
C rnd-1_family-       2833 GGAACCTTGTCATAAGGTAACCATTCATCAGGGTACTCCATCACCCAACG 2784

  scaffold13|si     129313 GACCTTGTACAGCTTGGCCTTCCCTGGTTTCTTATTAGAATACAGGATGG 129362
                           i            i v                            i     
C rnd-1_family-       2783 AACCTTGTACAGCCTCGCCTTCCCTGGTTTCTTATTAGAATACAAGATGG 2734

  scaffold13|si     129363 TCTCGACAACCTTGTCTATGGCATCCTAATTTACAAAGAAGAAATGAATT 129412
                              v                           i                 i
C rnd-1_family-       2733 TCTGGACAACCTTGTCTATGGCATCCTAATTCACAAAGAAGAAATGAATC 2684

  scaffold13|si     129413 CAATGTGGGGGACACATGAAGGCAAA-CA-------------AGTAGGCA 129448
                                    v     iv     i   -  -------------    v   
C rnd-1_family-       2683 CAATGTGGGTGACACGAGAAGGTAAAACAGGAAATAGNAAGAAGTACGCA 2634

  scaffold13|si     129449 TTGAAACAAGTACACTGATAC-TTAGCCAAGTGCTTGTTTGCTCTCTCTT 129497
                                vvi             -?            i              
C rnd-1_family-       2633 TTGAATGGAGTACACTGATACCNTAGCCAAGTGCTCGTTTGCTCTCTCTT 2584

  scaffold13|si     129498 GAATCTTTCTCTTGTTGAAATCTTCTATGACATCAGATGTAATGTTGCGT 129547
                            v                                              v 
C rnd-1_family-       2583 GCATCTTTCTCTTGTTGAAATCTTCTATGACATCAGATGTAATGTTGCCT 2534

  scaffold13|si     129548 TTTGGTTGCCAGCTATCTTCGTAATCTCCTATCCATTTGATCAAATACTT 129597
                             v        i       ii        ii     i       i     
C rnd-1_family-       2533 TTAGGTTGCCAACTATCTTTATAATCTCCCGTCCATCTGATCAAGTACTT 2484

  scaffold13|si     129598 TTGCTGACCATTTGATTCAAACTTGGAATGAAGGATGGTCTCAACTCGAT 129647
                                                   v           v        ivi  
C rnd-1_family-       2483 TTGCTGACCATTTGATTCAAACTTTGAATGAAGGATTGTCTCAACCGAAT 2434

  scaffold13|si     129648 GCTGCTCCTGCATTTTGTTCGATATCTCTCCATTGTTGAGACTTGACATT 129697
                                 vv     v   v     vi           i          v i
C rnd-1_family-       2433 GCTGCTGATGCATATTGATCGATTCCTCTCCATTGTCGAGACTTGACTTC 2384

  scaffold13|si     129698 GATTCACCATCTCCACAATACATAACAATGGTCCTCTGCAGACCAGATGG 129747
                                      ?i      v i    vii    i             i i
C rnd-1_family-       2383 GATTCACCATCNTCACAATCCGTAACCGCGGTCTTCTGCAGACCAGACGA 2334

  scaffold13|si     129748 CAGTCTTTTTGAGGAGGATTTGAAGAATTCAAGTGCACTGGTCCCCTGTC 129797
                                  i v        i i               ii            
C rnd-1_family-       2333 CAGTCTTCTGGAGGAGGACTCGAAGAATTCAAGTGCGTTGGTCCCCTGTC 2284

  scaffold13|si     129798 CCATTGACATCTGTGATTGCTGCTGTTCCTGTCTCTGAGTTTCTTGTGGT 129847
                             i i v        v              vi v            i   
C rnd-1_family-       2283 CCGTCGTCATCTGTGTTTGCTGCTGTTCCTCCCGCTGAGTTTCTTGCGGT 2234

  scaffold13|si     129848 TGAACTTGCTCATCAGGCAGACCATACCGGCCTGTACCTTGCCCCATAGC 129897
                                 v    i          v             i v         v 
C rnd-1_family-       2233 TGAACTAGCTCGTCAGGCAGACAATACCGGCCTGTATCATGCCCCATATC 2184

  scaffold13|si     129898 TATCTGCGATTACTATTGTTCCCACTACTGAGCCTGTTGCTCAAGCAGAC 129947
                                 v v  i  i    i  vi  i                       
C rnd-1_family-       2183 TATCTGGGTTTGCTGTTGTCCCAGCTGCTGAGCCTGTTGCTCAAGCAGAC 2134

  scaffold13|si     129948 ACACCCATTCCTTCATTTGCTCCAACATCTGTAGATCACTCTGCTGTTGT 129997
                           i     i           v        v                      
C rnd-1_family-       2133 GCACCCGTTCCTTCATTTTCTCCAACAGCTGTAGATCACTCTGCTGTTGT 2084

  scaffold13|si     129998 GACTCTGC 130005
                            i      
C rnd-1_family-       2083 GGCTCTGC 2076

Matrix = 20p43g.matrix
Kimura (with divCpGMod) = 10.70
Transitions / transversions = 1.32 (95/72)
Gap_init rate = 0.02 (33 / 1377), avg. gap size = 1.61 (53 / 33)


16074 10.00 1.74 1.57 scaffold13|size664574 130006 132301 (530201) rnd-1_family-384#Unknown 93 2392 (2293) m_b1139s001i23 26328

  scaffold13|si     130006 TCCTACAGTATTCCTCCACTTGCTGAAGTTTCTCTGTCTTTGGAGGATGT 130055
                               v    i       vv  vii ii vv        vv          
  rnd-1_family-         93 TCCTCCAGTGTTCCTCCCATTTTCGGGGAATCTCTGTCGGTGGAGGATGT 142

  scaffold13|si     130056 TGCTCCATCCTTCTATCCTGAGAGAAACAGTCGAT-GATGATGACTCGCC 130104
                                  v         v                 -  i           
  rnd-1_family-        143 TGCTCCAGCCTTCTATCGTGAGAGAAACAGTCGATTGACGATGACTCGCC 192

  scaffold13|si     130105 TTCTATAGAAGCACTGAGATCAAGTACATCATCCAAATCAGGAGGAAGAG 130154
                                    v    i                                   
  rnd-1_family-        193 TTCTATAGACGCACCGAGATCAAGTACATCATCCAAATCAGGAGGAAGAG 242

  scaffold13|si     130155 TGATGCTTGCTGAACAGTTTACCTCTCTATAGCAATCATCCATGCATGAT 130204
                                    v                 v                      
  rnd-1_family-        243 TGATGCTTGATGAACAGTTTACCTCTCGATAGCAATCATCCATGCATGAT 292

  scaffold13|si     130205 GATAGTATTTGCCAGGACATCTCTGCCCTTTTTGCTCTTGAGACAGCAGC 130254
                                i i     i   ?   i       i                    
  rnd-1_family-        293 GATAGCACTTGCCGGGANATCCCTGCCCTCTTTGCTCTTGAGACAGCAGC 342

  scaffold13|si     130255 TTGTAAGAGAATCTTAACTTCGTCCCCGCTATTGAGATGTGCTCATAGAT 130304
                                    i                                  i     
  rnd-1_family-        343 TTGTAAGAGGATCTTAACTTCGTCCCCGCTATTGAGATGTGCTCGTAGAT 392

  scaffold13|si     130305 GTTGTTCAGTTGGTGGATTCTTGTCAGAAAAATGCTCTCCCTTGAACCAT 130354
                                              v             ? i           v  
  rnd-1_family-        393 GTTGTTCAGTTGGTGGATTATTGTCAGAAAAATNCCCTCCCTTGAACAAT 442

  scaffold13|si     130355 CACTTCTGCACCAAGATGTATGCCTTGCATCATCCTTTTGCTTGATTATC 130404
                            i                    i    v   i         i        
  rnd-1_family-        443 CGCTTCTGCACCAAGATGTATGTCTTGGATCGTCCTTTTGCCTGATTATC 492

  scaffold13|si     130405 AAACAAAACTTCAATCTCATAATGATCAGCATGTGAATGCCGTTTGCCCT 130454
                               i                            i v    i        i
  rnd-1_family-        493 AAACGAAACTTCAATCTCATAATGATCAGCATGCGCATGCTGTTTGCCCC 542

  scaffold13|si     130455 CTACCTTGGTTCTCGCAGGCATTCCAAATAACTTTTCCTCAAGATGTTGG 130504
                             i           i   i                     i        i
  rnd-1_family-        543 CTGCCTTGGTTCTCACAGACATTCCAAATAACTTTTCCTCGAGATGTTGA 592

  scaffold13|si     130505 AATTTCTTCTTAACATCTACACAGGCAGAGTTCACAAGTTTGACTAAGCC 130554
                                      v                     i            i   
  rnd-1_family-        593 AATTTCTTCTTTACATCTACACAGGCAGAGTTCGCAAGTTTGACTAGGCC 642

  scaffold13|si     130555 ATGATTTGACACCCTTCTTTTTGCATCGGCC-TATCACTGATAGTGCCAC 130603
                                 i                i   v   -            i i   
  rnd-1_family-        643 ATGATTCGACACCCTTCTTTTTGTATCTGCCTTATCACTGATAGCGTCAC 692

  scaffold13|si     130604 TGATGGTATATGGTGGATCATGAGTTGCTCCATGAACAACAATTGCAATG 130653
                                     i                       v           v   
  rnd-1_family-        693 TGATGGTATACGGTGGATCATGAGTTGCTCCATGCACAACAATTGCCATG 742

  scaffold13|si     130654 GGAAGAATTTCTTTGAAAAATTCACTGTTCTCAGTGTTCAGACTATGAAT 130703
                                vi         i               i     v     i     
  rnd-1_family-        743 GGAAGCGTTTCTTTGAGAAATTCACTGTTCTCGGTGTTGAGACTGTGAAT 792

  scaffold13|si     130704 ATTTCTCCGATTGAGCTGGAGACAGCTGAAGATACTTCCCTTCCAATTAC 130753
                           i       i               i  v    i                 
  rnd-1_family-        793 GTTTCTCCAATTGAGCTGGAGACAACTTAAGACACTTCCCTTCCAATTAC 842

  scaffold13|si     130754 ACATAAGGTCTTCAACACCAGTAGTGCTGGTTATTGGCTGACCTCTGTTT 130803
                                            i   i                         i v
  rnd-1_family-        843 ACATAAGGTCTTCAACATCAGCAGTGCTGGTTATTGGCTGACCTCTGCTA 892

  scaffold13|si     130804 GTGTGTCCACTTTTATTGAACGCTGCGACTATTGCTGCTTCAAATGAAGC 130853
                                   i    v                           i        
  rnd-1_family-        893 GTGTGTCCGCTTTGATTGAACGCTGCGACTATTGCTGCTTCGAATGAAGC 942

  scaffold13|si     130854 TTTCCCTATCCTGATCACATCTTGGCAGATTGAGCATATCCTTTGAAGGA 130903
                                 v  v    ?           i           v           
  rnd-1_family-        943 TTTCCCGATGCTGANCACATCTTGGCGGATTGAGCATAACCTTTGAAGGA 992

  scaffold13|si     130904 AATCATGAATACTTTCCTCTGTGAGAGCAGGAAAGCAAGTACGGTTCATG 130953
                                  v i i          i v           ?             
  rnd-1_family-        993 AATCATGCACATTTTCCTCTGTAACAGCAGGAAAGCNAGTACGGTTCATG 1042

  scaffold13|si     130954 CCAGGAAGAATGTGAGCATAATAGGACCAGAATTTTGTTGCATGTGCAAC 131003
                                 v i  i                  v                   
  rnd-1_family-       1043 CCAGGACGGATATGAGCATAATAGGACCAGTATTTTGTTGCATGTGCAAC 1092

  scaffold13|si     131004 ATTGAGACCTCCCATTTTGTATGGAACAAGTCCGCCATCCAATACAACAA 131053
                                    i   v             i                i     
  rnd-1_family-       1093 ATTGAGACCCCCCTTTTTGTATGGAACGAGTCCGCCATCCAATATAACAA 1142

  scaffold13|si     131054 TGCCTTCCCTGTTTGTCTCCACACTGACCCTGCATTGTGAGGCAGTTGAC 131103
                           i           i      v      -------    -------------
  rnd-1_family-       1143 CGCCTTCCCTGTCTGTCTCAACACTG-------ATTG------------- 1172

  scaffold13|si     131104 AACATAACAAGTCCTTCCGTGTTTGTGGCTATCTTCTTTTGTGCAGCGAT 131153
                           -------       v  i     i     v                 i  
  rnd-1_family-       1173 -------CAAGTCCGTCTGTGTTCGTGGCGATCTTCTTTTGTGCAGCAAT 1215

  scaffold13|si     131154 CGATGGATGATTTGGGTCTGTTGTGTATTCCAGGTCACACATTTTGTTGG 131203
                           v                              i    v ivii    i v 
  rnd-1_family-       1216 GGATGGATGATTTGGGTCTGTTGTGTATTCCGGGTCCCGAGCTTTGCTTG 1265

  scaffold13|si     131204 GAGAATG---GCCATTTAAACTACTTCCTATTTCTTTGTTGAGAGAGTTT 131250
                            v     ---       i     v      ?                   
  rnd-1_family-       1266 GCGAATGAGAGCCATTTGAACTAATTCCTANTTCTTTGTTGAGAGAGTTT 1315

  scaffold13|si     131251 GTGTCTTCCACTTCACCGAAACCCATGTGATTGTTCGAAAATGTGGAAGA 131300
                                    v                 v           iv         
  rnd-1_family-       1316 GTGTCTTCCCCTTCACCGAAACCCATGAGATTGTTCGAAGTTGTGGAAGA 1365

  scaffold13|si     131301 TATGCTCATTGGTTCTGTGGTATTC-TTTGAGCCTCCCAAAGAGGTGACG 131349
                            v   i i i  ?        i   -          ? i           
  rnd-1_family-       1366 TTTGCCCGTCGGNTCTGTGGTGTTCTTTTGAGCCTCNCGAAGAGGTGACG 1415

  scaffold13|si     131350 TTGGAGTGAGCACATGGCCTGCTTGAGCACACTCAGCACCTGTGGCCTCT 131399
                                 i      i     i                              
  rnd-1_family-       1416 TTGGAGCGAGCACGTGGCCCGCTTGAGCACACTCAGCACCTGTGGCCTCT 1465

  scaffold13|si     131400 GGTGTCGGCAACCTGACAGCATGGTTAACATAGTTGTTACCATGAGTATT 131449
                                    i   v            i           v  i        
  rnd-1_family-       1466 GGTGTCGGCGACCGGACAGCATGGTTGACATAGTTGTTTCCGTGAGTATT 1515

  scaffold13|si     131450 ATTAATGTAAAAAACCAC-GGTTGCGGATTATTTGGTCGAGAAATCATTT 131498
                                   v         -     i            i            
  rnd-1_family-       1516 ATTAATGTTAAAAACCACGGGTTGTGGATTATTTGGTTGAGAAATCATTT 1565

  scaffold13|si     131499 TGGGAAGTTATG--ATCTGTTATG----ATGTGGCTGTTCATGAAGAAAA 131542
                                  -v   -- viv    i ----               --     
  rnd-1_family-       1566 TGGGAAG-AATGAAAGTAGTTACGTACTATGTGGCTGTTCATG--GAAAA 1612

  scaffold13|si     131543 AAAAGATGTC----------------AAAATTTGGCATGTGTGGCCACTG 131576
                              v      ----------------           i     v    v 
  rnd-1_family-       1613 AAATGATGTCAAACAACGCCGGGCTGAAAATTTGGCACGTGTGTCCACGG 1662

  scaffold13|si     131577 GTACCTTAAGTTGGATCTAGCACTTAAAAAGCAAGGATCAA-------AT 131619
                            vi   i    v   ?    i             v i    -------  
  rnd-1_family-       1663 GAGCCTCAAGTAGGANCTAGTACTTAAAAAGCAACGGTCAAAAAATATAT 1712

  scaffold13|si     131620 GAGTGAGGGTGTCAT-CACTTCA---ATTCTCCAAAGAAACTGACGCGAT 131665
                            v   v   i i i - ?    v---     ?           i     v
  rnd-1_family-       1713 GCGTGTGGGCGCCGTGCNCTTCCATTATTCTNCAAAGAAACTGGCGCGAA 1762

  scaffold13|si     131666 TTGGCAATGGGGTATTCTCATCTTTTCAACTCGCGCTAGGATTGCTTGTA 131715
                               ii                        iv               -i 
  rnd-1_family-       1763 TTGGTGATGGGGTATTCTCATCTTTTCAACCAGCGCTAGGATTGCTT-CA 1811

  scaffold13|si     131716 ACTGTCAAGAAAAAGAAAACTAAAATGAATTTGAACTGTTAAGTTTGCAA 131765
                                   i  v     i---             v    v          
  rnd-1_family-       1812 ACTGTCAAAAACAAGAAG---AAAATGAATTTGACCTGTAAAGTTTGCAA 1858

  scaffold13|si     131766 GCTTTCATATCCATTTACGGCACCCCTCAAGAGGGTACAAAGTATGTACA 131815
                                 --           i i?               i        v  
  rnd-1_family-       1859 GCTTTC--ATCCATTTACGACGNCCCTCAAGAGGGTACGAAGTATGTTCA 1906

  scaffold13|si     131816 TGTCAGCTGCAGGGGATGTAAAACAGATTTCCTCCACTGCGCTGATTGTG 131865
                                                              i      i       
  rnd-1_family-       1907 TGTCAGCTGCAGGGGATGTAAAACAGATTTCCTCCGCTGCGCCGATTGTG 1956

  scaffold13|si     131866 ATTTGCAAGTTGATCTCAGAAATAGAACATTTGTGAGATTTGTACATACT 131915
                            v  i  v                                  v  i    
  rnd-1_family-       1957 AATTACACGTTGATCTCAGAAATAGAACATTTGTGAGATTTGGACGTACT 2006

  scaffold13|si     131916 CCGGCCTCTCACATGAGATAACATTTCAAGGTTGCACACAGACACACATT 131965
                                      i      i       i     i            i i  
  rnd-1_family-       2007 CCGGCCTCTCATATGAGACAACATTTTAAGGTCGCACACAGACACGCGTT 2056

  scaffold13|si     131966 AAACGATGAAGAGATCCCTACACAAGATCGCCGAAAGGGTTAACAACAGC 132015
                             i   i               v       i     ?   v   i   i 
  rnd-1_family-       2057 AAGCGACGAAGAGATCCCTACAAAAGATCGTCGAAANGGTAAACGACAAC 2106

  scaffold13|si     132016 ATGTAGAATACACAGAGGTTGATTCTCATGAAGACCATGATCTGGGGGTG 132065
                           i      i   i i    i              ii          v  v 
  rnd-1_family-       2107 GTGTAGAGTACGCGGAGGCTGATTCTCATGAAGGTCATGATCTGGTGGAG 2156

  scaffold13|si     132066 GAACACAATCGATTCGGAGATTCAGTTGAGTACTGTGTTGACTACAACAA 132115
                                 i   vv    ?                v         i    i 
  rnd-1_family-       2157 GAACACGATCTCTTCGNAGATTCAGTTGAGTACGGTGTTGACTGCAACGA 2206

  scaffold13|si     132116 CATGGGTGATTTTAACAAAGATGATACTGATGATAGTCAATCAACCGTGG 132165
                              ?            i            i               v i  
  rnd-1_family-       2207 CATNGGTGATTTTAACGAAGATGATACTGGTGATAGTCAATCAACGGCGG 2256

  scaffold13|si     132166 AAGATTGTATAGATGACAAAAATCTGTTCAATCCATTAGTCATACAGAAT 132215
                                                                 v           
  rnd-1_family-       2257 AAGATTGTATAGATGACAAAAATCTGTTCAATCCATTACTCATACAGAAT 2306

  scaffold13|si     132216 GCAATGGAAGACCAGTTGACAGCTTGGGATGAGATACAAAACCAAATATT 132265
                                    i     i    i vv        v         v       
  rnd-1_family-       2307 GCAATGGAAAACCAGCTGACGGAATGGGATGATATACAAAACGAAATATT 2356

  scaffold13|si     132266 TCAATGTTATCGTCATTATGAAATGTGTGACCTGGA 132301
                            v vi      iiv    iiv               
  rnd-1_family-       2357 TGACCGTTATCACGATTACATAATGTGTGACCTGGA 2392

Matrix = 20p43g.matrix
Kimura (with divCpGMod) = 8.27
Transitions / transversions = 1.57 (138/88)
Gap_init rate = 0.02 (47 / 2295), avg. gap size = 1.62 (76 / 47)


7156 5.29 0.46 0.00 scaffold13|size664574 132301 133169 (529333) rnd-1_family-216#Unknown 1996 2868 (3292) m_b1139s001i24 26329

  scaffold13|si     132301 ACGATTGCTTTAAGTGACACAC---TCCCATGGCGCCTATGCATGCAATT 132347
                                         v      v---                     i   
  rnd-1_family-       1996 ACGATTGCTTTAAGAGACACAGATGTCCCATGGCGCCTATGCATGCGATT 2045

  scaffold13|si     132348 GCACACAACATGTCAGCACACGTTATGGATTGTCATCACCAGATTCTCTC 132397
                                i      v i     i          v          ??      
  rnd-1_family-       2046 GCACATAACATGACGGCACATGTTATGGATTTTCATCACCAGNNTCTCTC 2095

  scaffold13|si     132398 CAAGTGGAAGAAGTTTAACAAGTTTGTATGTTTTGCAAATAAGATTATAT 132447
                           v                  i    i    v      v    i        
  rnd-1_family-       2096 GAAGTGGAAGAAGTTTAACGAGTTCGTATCTTTTGCCAATAGGATTATAT 2145

  scaffold13|si     132448 CACACGTCGAATCCTTCAAGTTGGAATGGTGTAAGGTGAAA-GTCTTCCA 132496
                                i                                   -        
  rnd-1_family-       2146 CACACATCGAATCCTTCAAGTTGGAATGGTGTAAGGTGAAAAGTCTTCCA 2195

  scaffold13|si     132497 AAGGCATCATGGATGGGAGAGAATAAAATGGGCTTTGTCTGTCTGACATT 132546
                                         v                        i     v v i
  rnd-1_family-       2196 AAGGCATCATGGATTGGAGAGAATAAAATGGGCTTTGTCCGTCTGTCTTC 2245

  scaffold13|si     132547 GTATTTGTATGGGATGTATTTCCTGAATGCAAAAATTGATTAAGAGCTAA 132596
                           v                             i      i   v        
  rnd-1_family-       2246 CTATTTGTATGGGATGTATTTCCTGAATGCGAAAATTAATTCAGAGCTAA 2295

  scaffold13|si     132597 GCATGCACGTCGTAGACATGAAGCATATGATAAATGCTTACCACATCCTA 132646
                                       i           i      v            ii   v
  rnd-1_family-       2296 GCATGCACGTCGCAGACATGAAGCGTATGATCAATGCTTACCACGCCCTT 2345

  scaffold13|si     132647 GTATCTTTGTTGATGTCAAAGAAACAGAATTCCGAGTATAATGCACGGGA 132696
                                                           i                 
  rnd-1_family-       2346 GTATCTTTGTTGATGTCAAAGAAACAGAATTCTGAGTATAATGCACGGGA 2395

  scaffold13|si     132697 CAACATGAGGCTGTTCATGTCAACTGGTCACTATGCACACCTACATTTTG 132746
                            v       i              v v                       
  rnd-1_family-       2396 CCACATGAGACTGTTCATGTCAACGGCTCACTATGCACACCTACATTTTG 2445

  scaffold13|si     132747 GTAATTTTTCAAATTCTGAGAACAATGCAAATGAAAATATCAACCAGCAG 132796
                                      i           i i                        
  rnd-1_family-       2446 GTAATTTTTCAGATTCTGAGAACGACGCAAATGAAAATATCAACCAGCAG 2495

  scaffold13|si     132797 TCCAACAAGAGTAATGGGAAGGCCAATGACCTCGCGCAAAACATTTCAAG 132846
                             v                               i     i         
  rnd-1_family-       2496 TCAAACAAGAGTAATGGGAAGGCCAATGACCTCGTGCAAAGCATTTCAAG 2545

  scaffold13|si     132847 GGAAGACATACTTGAGTTGCTTGATAAATTAGATATTCAAACAGCCAGTG 132896
                                                                             
  rnd-1_family-       2546 GGAAGACATACTTGAGTTGCTTGATAAATTAGATATTCAAACAGCCAGTG 2595

  scaffold13|si     132897 GCATGCAGACCAACAGAGCCAGACTTGGAAAGATGCCAATGAATCACTTG 132946
                                                                i         i  
  rnd-1_family-       2596 GCATGCAGACCAACAGAGCCAGACTTGGAAAGATGCCGATGAATCACCTG 2645

  scaffold13|si     132947 AGACAAAGACTCAAAGAGATGGGTGCTGCAACCAATGGGAAAAAAGTAGA 132996
                                                                             
  rnd-1_family-       2646 AGACAAAGACTCAAAGAGATGGGTGCTGCAACCAATGGGAAAAAAGTAGA 2695

  scaffold13|si     132997 ACTGCAGGAACGACTATTTAAAATGTTGCTTGGAAGGGATATTGAGATGA 133046
                                                                   i         
  rnd-1_family-       2696 ACTGCAGGAACGACTATTTAAAATGTTGCTTGGAAGGGATGTTGAGATGA 2745

  scaffold13|si     133047 CTGCAACAAGCAGTGTGATGCAAAATACTGAGCAAGGAATATCTATTAAG 133096
                                  i                                          
  rnd-1_family-       2746 CTGCAACGAGCAGTGTGATGCAAAATACTGAGCAAGGAATATCTATTAAG 2795

  scaffold13|si     133097 AATGATGACTTTGTATGGAATAAAGGAGCTTGGCTTAGTTTCCTGGCTAG 133146
                             i                                               
  rnd-1_family-       2796 AACGATGACTTTGTATGGAATAAAGGAGCTTGGCTTAGTTTCCTGGCTAG 2845

  scaffold13|si     133147 CATTGAGGACCAGCAAGAGTACT 133169
                                                  
  rnd-1_family-       2846 CATTGAGGACCAGCAAGAGTACT 2868

Matrix = 20p43g.matrix
Kimura (with divCpGMod) = 4.07
Transitions / transversions = 1.56 (28/18)
Gap_init rate = 0.00 (2 / 868), avg. gap size = 2.00 (4 / 2)


22191 10.21 3.35 2.22 scaffold13|size664574 133170 136515 (525987) rnd-1_family-216#Unknown 2653 6035 (125) m_b1139s001i25 26330

  scaffold13|si     133170 GACTCAA-GAGATGGGTGCTGCAACCAACGGGAAAAAAGCAGAATTTCAG 133218
                                  -                    i          i    i v   
  rnd-1_family-       2653 GACTCAAAGAGATGGGTGCTGCAACCAATGGGAAAAAAGTAGAACTGCAG 2702

  scaffold13|si     133219 GAACGACTGTTTCAAATGTTGCTTGGAAAGGATGTTGAGATGATTGAAAT 133268
                                   i   v               i              i  v  i
  rnd-1_family-       2703 GAACGACTATTTAAAATGTTGCTTGGAAGGGATGTTGAGATGACTGCAAC 2752

  scaffold13|si     133269 GAGCAGTGTCATGCAAAATACTGAGCCAGGAATAGCTATTATTAAGAACA 133318
                                    v                v       v      ---     i
  rnd-1_family-       2753 GAGCAGTGTGATGCAAAATACTGAGCAAGGAATATCTATTA---AGAACG 2799

  scaffold13|si     133319 ATGACCTTGTATGGAATAAAGGAGCTTGGCTTAGTTTCCTGGCTAGCATT 133368
                                i                                            
  rnd-1_family-       2800 ATGACTTTGTATGGAATAAAGGAGCTTGGCTTAGTTTCCTGGCTAGCATT 2849

  scaffold13|si     133369 GAGGACCAGCAAGAGTACTTAGGTCCACTGACCTTAATCTGGCAAGTACA 133418
                                                                     i       
  rnd-1_family-       2850 GAGGACCAGCAAGAGTACTTAGGTCCACTGACCTTAATCTGGTAAGTACA 2899

  scaffold13|si     133419 GATTTTAGGTGAGTGTACTTGTCTGAAACGTTATTGGAGCTAATATTTTA 133468
                                      iv vi       i            v           - 
  rnd-1_family-       2900 GATTTTAGGTGGCTTCACTTGTCCGAAACGTTATTGCAGCTAATATTT-A 2948

  scaffold13|si     133469 TCCTGAACACCTTCAGGAAG-CTAGAGACAAAAATTCTATACAGGATCCA 133517
                                       v    i  -        i                    
  rnd-1_family-       2949 TCCTGAACACCTGCAGGGAGGCTAGAGACGAAAATTCTATACAGGATCCA 2998

  scaffold13|si     133518 AAATTGATCCTATGGGCAATGAGAAAATGCCAAATGTACTGTGAAGGAAA 133567
                               i                                  i          
  rnd-1_family-       2999 AAATCGATCCTATGGGCAATGAGAAAATGCCAAATGTACCGTGAAGGAAA 3048

  scaffold13|si     133568 GATTAGG--GCTTCATAAACTTACAGGCATAGAACTGCTGAATAGTGAGT 133615
                                  --                     i   i v        v  i 
  rnd-1_family-       3049 GATTAGGCTGCTTCATAAACTTACAGGCATGGAATTTCTGAATAGGGAAT 3098

  scaffold13|si     133616 ACGAGTTGGGGTTTACTCAGTTTGATCGGTATAAAGGCTATCATGTTTTT 133665
                            i v  iv vv       i ii               i            
  rnd-1_family-       3099 ATGCGTCTGTTTTTACTCGGCCTGATCGGTATAAAGGTTATCATGTTTTT 3148

  scaffold13|si     133666 CAAAATAAGTCAGAAGTTGAGGATAGATTTAGATCAGGAGCACCATCGTC 133715
                                v           i  i                   v   v i   
  rnd-1_family-       3149 CAAAAGAAGTCAGAAGTCGAAGATAGATTTAGATCAGGAGAACCTTTGTC 3198

  scaffold13|si     133716 ATGCTTTCACCTAGATGGTGATTGCAGTGAAGTCCATTTTTCATTCACTA 133765
                           v     i i                 i          v  v         
  rnd-1_family-       3199 CTGCTTCCGCCTAGATGGTGATTGCAATGAAGTCCATGTTGCATTCACTA 3248

  scaffold13|si     133766 CTGGTGAACCAAAACAAAGAGGAGATGAACATGAAGTCACGTTCCTATCA 133815
                           vv  v      i                   i        v        i
  rnd-1_family-       3249 GAGGAGAACCAGAACAAAGAGGAGATGAACACGAAGTCACTTTCCTATCG 3298

  scaffold13|si     133816 TTTTGCTATCGCACATAGCAAATGTACACTCATGAGACAGGAATGCAGTT 133865
                              i      i     v                                 
  rnd-1_family-       3299 TTTCGCTATCACACATCGCAAATGTACACTCATGAGACAGGAATGCAGTT 3348

  scaffold13|si     133866 CTGTAGATTTGAGTGTACTAATGAGGTTTTATTGGTTAGAATAACCTGCT 133915
                                                        i  i    ?   v    v   
  rnd-1_family-       3349 CTGTAGATTTGAGTGTACTAATGAGGTTTCATCGGTTNGAAAAACCAGCT 3398

  scaffold13|si     133916 TGAATTTATTGGATTATGCACTCAGGTTACCCTATTCAAAGATGGGTTTT 133965
                                v                  v                         
  rnd-1_family-       3399 TGAATGTATTGGATTATGCACTCATGTTACCCTATTCAAAGATGGGTTTT 3448

  scaffold13|si     133966 CCATTCCAAAGGCAGTTCTCTTTGGTGTATTCTGATTGGGAGGCTCTTTT 134015
                                            iv  i                     i      
  rnd-1_family-       3449 CCATTCCAAAGGCAGTTTACTCTGGTGTATTCTGATTGGGAGGTTCTTTT 3498

  scaffold13|si     134016 GTGTGATGACAATGATCCTGATAACAAAAAGGGACCTGTCTCAGTGCATT 134065
                                  i   i   i           v                      
  rnd-1_family-       3499 GTGTGATAACAGTGACCCTGATAACAATAAGGGACCTGTCTCAGTGCATT 3548

  scaffold13|si     134066 TGCCTCTGATCGAAGATGTATTCTCTTAAGGAAACATTATATTTATAAGT 134115
                                   v                   i     i         i  i  
  rnd-1_family-       3549 TGCCTCTGTTCGAAGATGTATTCTCTTAGGGAAATATTATATTTGTAGGT 3598

  scaffold13|si     134116 GG----------------ATTACACGTTGCGTATGAATCGATACAAATCG 134149
                             ----------------     iv        v     i       ? i
  rnd-1_family-       3599 GGTAAGACAAGTAACATAATTACGAGTTGCGTAGGAATCAATACAAANCA 3648

  scaffold13|si     134150 CATGGCCACATGTGCCAAAATTTCAGCCCCACCGTGTAAATTACTAAAT- 134198
                            i                                    v i i iv   -
  rnd-1_family-       3649 CGTGGCCACATGTGCCAAAATTTCAGCCCCACCGTGTACACTGCCTAATG 3698

  scaffold13|si     134199 --------TATT--AGTCACTCAATGCCAACACACAA--TTATTGTGATG 134236
                           --------    --      i   i            --   ----   -
  rnd-1_family-       3699 TACGTACGTATTGTAGTCACCCAACGCCAACACACAAAATTA----GAT- 3743

  scaffold13|si     134237 ACTCAAACAACACATCATTGACAAAAAATAATATTGTTAACCGCAGCCAG 134286
                           ---------------------      v   i      ?   ------  
  rnd-1_family-       3744 ---------------------CAAAAATTAACATTGTTNACC------AG 3766

  scaffold13|si     134287 CTTGCAGCTTGTAGGGTCTCCGC---------CA-CCATTGCCGCACGCA 134326
                            i   --- i             ---------  -    i   i   v  
  rnd-1_family-       3767 CCTGC---TCGTAGGGTCTCCGCGCAGCTCCGCAGCCATCGCCACACTCA 3813

  scaffold13|si     134327 CTGTGGGAATATGCTACACTCCATGGAAGGCAGTATCAAAATTACAGTTA 134376
                            i   ?   v   i v                     i            
  rnd-1_family-       3814 CCGTGNGAAAATGTTTCACTCCATGGAAGGCAGTATCGAAATTACAGTTA 3863

  scaffold13|si     134377 CAATCAA---ACTAACTTCGTGTAATTCAGAACACAAGGAGAAACAAGTC 134423
                                  ---     ?          v                      v
  rnd-1_family-       3864 CAATCAAGCTACTAANTTCGTGTAATGCAGAACACAAGGAGAAACAAGTG 3913

  scaffold13|si     134424 AATAAGGAGACAAGTGACACAATTGTGACCAATGCTCCAACTCCAAATAT 134473
                             ii    i           i  i    i i               v  i
  rnd-1_family-       3914 AACGAGGAAACAAGTGACACGATCGTGATCGATGCTCCAACTCCAACTAC 3963

  scaffold13|si     134474 ACAATACAGCAAAAAGATTTGGAATGCAACACTTCCCTCCACATTACATG 134523
                           i                       i            v            
  rnd-1_family-       3964 GCAATACAGCAAAAAGATTTGGAACGCAACACTTCCCACCACATTACATG 4013

  scaffold13|si     134524 ACAAGCAAGCTGCTTGTCAAAGAGTCATTGCAGGAGGGATTGTCCTCGAA 134573
                                 i       i     vv    i            i        i 
  rnd-1_family-       4014 ACAAGCGAGCTGCTCGTCAATCAGTCGTTGCAGGAGGGACTGTCCTCGGA 4063

  scaffold13|si     134574 GAGGCAGCGTATACTATAGTTGGAATATTCCCTTACCGTGGAAGTCCCAA 134623
                                    i i   ii         v               i       
  rnd-1_family-       4064 GAGGCAGCGCACACTGCAGTTGGAATTTTCCCTTACCGTGGAGGTCCCAA 4113

  scaffold13|si     134624 TGGTTGTGAGACAAAGAATGTGGACATTGTTTATGTCAATGAAACCTTTA 134673
                           v    vi              v                       v    
  rnd-1_family-       4114 GGGTTTCGAGACAAAGAATGTCGACATTGTTTATGTCAATGAAACATTTA 4163

  scaffold13|si     134674 TATTGGATCATTGCTGTGGAATTATAGTCAGAGTA--------------- 134708
                           i? i     i      i        ? vv    i ---------------
  rnd-1_family-       4164 CNTCGGATCGTTGCTGCGGAATTATNGGGAGAGCAAACGGCTTCGGCATG 4213

  scaffold13|si     134709 --------CTTTTGCACAAAAAAGGATGCTCTGTCAAAGCTCATCTCAAA 134750
                           --------                                          
  rnd-1_family-       4214 TACGACCGCTTTTGCACAAAAAAGGATGCTCTGTCAAAGCTCATCTCAAA 4263

  scaffold13|si     134751 TCAAAATTCATCCCATATACCTCTCTTTTCTTTGCGCCTGGTGCAAATGA 134800
                                          v v                 v     i        
  rnd-1_family-       4264 TCAAAATTCATCCCAGAGACCTCTCTTTTCTTTGCCCCTGGCGCAAATGA 4313

  scaffold13|si     134801 CTCTGCATTCTGTTGTCATTTCGTATATGGCTTGAAGGGACAGGGAAAAC 134850
                           i                         i         v   v vi      
  rnd-1_family-       4314 TTCTGCATTCTGTTGTCATTTCGTATGTGGCTTGAATGGAAATAGAAAAC 4363

  scaffold13|si     134851 AC--TCGAATGACCTCACAGAAGTGGATTGAAGCAATGGAATGAATGACT 134898
                            v--  i         i                        i        
  rnd-1_family-       4364 AAAGTCAAATGACCTCGCAGAAGTGGATTGAAGCAATGGAACGAATGACT 4413

  scaffold13|si     134899 TCTACATTCTCTGTTGTTGATTCAACTGAGCCTCGTTTGTTAGCGCACCC 134948
                               v v          i                     v          
  rnd-1_family-       4414 TCTAAAGTCTCTGTTGTCGATTCAACTGAGCCTCGTTTGGTAGCGCACCC 4463

  scaffold13|si     134949 ATCCAACCCACATTTCTAGAGACTTAATTGTGACAGTACTGATTGGAAAG 134998
                           i                 v  i         v   vv  v          
  rnd-1_family-       4464 GTCCAACCCACATTTCTACAGGCTTAATTGTCACACGACAGATTGGAAAG 4513

  scaffold13|si     134999 CAATGATTAAATCAGTCATCACATTTCTGAAGGAAGAAAAGCTTCATATC 135048
                             i vi    v   i      i                            
  rnd-1_family-       4514 CAGTCGTTAATTCAATCATCATATTTCTGAAGGAAGAAAAGCTTCATATC 4563

  scaffold13|si     135049 GACAAATGTGATGTAAAGCAAACTCTCATTGTCACAAAAGACTGCCGGGA 135098
                                 i             v                     i       
  rnd-1_family-       4564 GACAAACGTGATGTAAAGCATACTCTCATTGTCACAAAAGACCGCCGGGA 4613

  scaffold13|si     135099 AATGCAGAAACTTTCAAAAATGTTGGTATGGCTTAAGTTGTGTTTTTATC 135148
                             ii   i                         i                
  rnd-1_family-       4614 AACACAGGAACTTTCAAAAATGTTGGTATGGCTCAAGTTGTGTTTTTATC 4663

  scaffold13|si     135149 ATACCTCTTCAATGTTTATTACG-GATTTTGCAACCATCTGTCCATATCA 135197
                             i v          v    -  -       i    i     ?       
  rnd-1_family-       4664 ATGCGTCTTCAATGTGTATT-CGTGATTTTGTAACCGTCTGTNCATATCA 4712

  scaffold13|si     135198 TGATCTGTAACGTAAGCTATCTGATTCCAAATATTATTACAGTGCTATCA 135247
                                   v   i     i            v         i        
  rnd-1_family-       4713 TGATCTGTCACGCAAGCTGTCTGATTCCAAAGATTATTACAATGCTATCA 4762

  scaffold13|si     135248 TTATGAGTGGTGTCTCCACCTTGTGGACGACTGTCAAAAAGGATGTGCAT 135297
                                    i                  v   i               i 
  rnd-1_family-       4763 TTATGAGTGATGTCTCCACCTTGTGGACCACTATCAAAAAGGATGTGCGT 4812

  scaffold13|si     135298 TGAGGCTTCCAAGACAACGCTACTTTGTTGTGTCAGTTGTTGAAATCACC 135347
                           i                     v           v v v        v  
  rnd-1_family-       4813 CGAGGCTTCCAAGACAACGCTAATTTGTTGTGTCTGATTTTGAAATCTCC 4862

  scaffold13|si     135348 TGGGATTGATGTACTTGAGGAGTTGTTTGTATGAATACTTCC--CAGATA 135395
                                       ?                             --      
  rnd-1_family-       4863 TGGGATTGATGTNCTTGAGGAGTTGTTTGTATGAATACTTCCTCCAGATA 4912

  scaffold13|si     135396 TT---TGTAAGTGAGTAAGTGTAACCCACCTGTAAAGTA--GAACAACCA 135440
                             ---   i ii                           --i  v iv i
  rnd-1_family-       4913 TTATTTGTGAACGAGTAAGTGTAACCCACCTGTAAAGTATAAAAGAGACG 4962

  scaffold13|si     135441 TTTCCA---TATCATTTCCATGTATTCATAATATGTCAAGGCAAGAAAAC 135487
                                 ---      v      v   -------  vv   v i      v
  rnd-1_family-       4963 TTTCCAATATATCATGTCCATGGATT-------TGAAAAGTCGAGAAAAG 5005

  scaffold13|si     135488 CCATTTATTTGAGAATGTGGTTAGTGTTCATTTTATACCTATGTGAACAA 135537
                             v  i     v   i i   v            ------- i    i  
  rnd-1_family-       5006 CCTTTCATTTGCGAACGCGGTGAGTGTTCATTTT-------TATGAATAA 5048

  scaffold13|si     135538 ACCCTAACCCTA-------ACCC-TAAAAAGGCAAGTGACCACACTGTCC 135579
                              -  vvi   ------- i v-  v    v  v               
  rnd-1_family-       5049 ACC-TACGTCTATGTAGGAATCAGTACAAAGTCACGTGACCACACTGTCC 5097

  scaffold13|si     135580 AAAATTTCAGCCCCAGCAGAGACGCTAAACGCAGCTATCCAAATCTACCC 135629
                               i             v    vi---------  -i            
  rnd-1_family-       5098 AAAACTTCAGCCCCAGCATAGACTT---------CT-CCCAAATCTACCC 5137

  scaffold13|si     135630 AAATGCACCACACCCCACATAGTGGTGATTTCAGAATAGTCCACCACCCT 135679
                                   ii   v   i  v    i     v    ii       i   v
  rnd-1_family-       5138 AAATGCACTGCACACCATATCGTGGCGATTTAAGAACGGTCCACCGCCCA 5187

  scaffold13|si     135680 GCTCTGACATCGTCAACAAGCAATCAATGATGGAAAATGAAAAATGATAA 135729
                           ?   i   i       vi      v        -------          
  rnd-1_family-       5188 NCTCCGACGTCGTCAAAGAGCAATAAATGATGG-------AAAATGATAA 5230

  scaffold13|si     135730 TGCTATACAAACTGTTACCTTGCT-------------TATTGTGGAGTAC 135766
                                     i           v -------------v v          
  rnd-1_family-       5231 TGCTATACAAGCTGTTACCTTGGTGAGTGCAATAAGAGAGTGTGGAGTAC 5280

  scaffold13|si     135767 AGCGGATGGGCACAGTACAAACAAAATCTCACCGATAGTCTCAATGCGGG 135816
                                i               vi  v          v         i   
  rnd-1_family-       5281 AGCGGGTGGGCACAGTACAAAAGAATTCTCACCGATCGTCTCAATGTGGG 5330

  scaffold13|si     135817 CATAAATTGATGCTGAAATTCAGATATAAGTAGAGAAGGGCAAAGATATC 135866
                               v vi          i    --               vv        
  rnd-1_family-       5331 CATACAACGATGCTGAAACTCAG--ATAAGTAGAGAAGGGGTAAGATATC 5378

  scaffold13|si     135867 AACTTCCCAGAGATGTAGCCAAACTCTCTTTTTTCATGACGCTCTGTCTT 135916
                                     v                 i      i v     v     i
  rnd-1_family-       5379 AACTTCCCAGCGATGTAGCCAAACTCTCCTTTTTCGTTACGCTATGTCTC 5428

  scaffold13|si     135917 GACACCAAAGACATTGAAGGTGGGGGTCATACAGACAGTAATAATGGTAA 135966
                              iv i            i       v    i   v v        i  
  rnd-1_family-       5429 GACGACGAAGACATTGAAGATGGGGGTGATACGGACCGAAATAATGGCAA 5478

  scaffold13|si     135967 TGGCGGTGAAGTAGTGCACGAGATTCTGCTCTATGTGATTAACTCATTGG 136016
                                 v  i       ii       i    i   i          v v 
  rnd-1_family-       5479 TGGCGGGGAGGTAGTGCGTGAGATTCCGCTCCATGCGATTAACTCAGTTG 5528

  scaffold13|si     136017 TTTTGGCAGAGATTGTGAAATAAATGGAATATGACAAACAAGACCCGAGT 136066
                                  v     i  ?     v     i   v                 
  rnd-1_family-       5529 TTTTGGCCGAGATCGTNAAATATATGGAGTATTACAAACAAGACCCGAGT 5578

  scaffold13|si     136067 GAGTTTTTTCCCACTTTTTGTTCAAGACAAGATTTGAGACATTGAACATT 136116
                              -   i          i    i      v   vv              
  rnd-1_family-       5579 GAG-TTTCTCCCACTTTTCGTTCGAGACAATATTACAGACATTGAACATT 5627

  scaffold13|si     136117 GAAACGCTTGCGTACGAGTTGATGACGTTATTGTCTTCTAAAGTGCAACA 136166
                                      v                                  i v 
  rnd-1_family-       5628 GAAACGCTTGCTTACGAGTTGATGACGTTATTGTCTTCTAAAGTGCGAAA 5677

  scaffold13|si     136167 AATCATCA-CCCCTTTACATCTTTGAGAATACACAATTTCGTTCAGGAGT 136215
                               i   -         ?    i        i i              v
  rnd-1_family-       5678 AATCGTCACCCCCTTTACNTCTTCGAGAATACGCGATTTCGTTCAGGAGG 5727

  scaffold13|si     136216 AATATGCTCTAATGGTTGATGTAGACCAAAATGCTCTGTTTGAACTGCAT 136265
                            i                         i   i                  
  rnd-1_family-       5728 AGTATGCTCTAATGGTTGATGTAGACCGAAACGCTCTGTTTGAACTGCAT 5777

  scaffold13|si     136266 GCTGCGGTGGACTTCTTGGGAATTCAACCTTTGCTGGAGCTGACCAGCTT 136315
                                  i                     v                    
  rnd-1_family-       5778 GCTGCGGCGGACTTCTTGGGAATTCAACCGTTGCTGGAGCTGACCAGCTT 5827

  scaffold13|si     136316 AGCAGTTTTACTGCATTATATGTGGGTGGGTGTAT-TA-ATATCTAACTT 136363
                                     i   i   i                -  -v          
  rnd-1_family-       5828 AGCAGTTTTATTGCGTTACATGTGGGTGGGTGTATATATTTATCTAACTT 5877

  scaffold13|si     136364 TGGATGGAACTGTGACAAGTTGTGACTCAATACATCCTTCATTACTTGAC 136413
                               i                 i        v i                
  rnd-1_family-       5878 TGGACGGAACTGTGACAAGTTGCGACTCAATTCGTCCTTCATTACTTGAC 5927

  scaffold13|si     136414 AACTAGGACAAATCTCCAGAGGATATTGAAAGAGTATTCAAACTTTGACG 136463
                                                      v               v      
  rnd-1_family-       5928 AACTAGGACAAATCTCCAGAGGATATTCAAAGAGTATTCAAACATTGACG 5977

  scaffold13|si     136464 GTGCGATGAAATC------CTTGGAACTTCAACCATTGATGGAGTTAATC 136507
                              i         ------           i                   
  rnd-1_family-       5978 GTGTGATGAAATCATGATTCTTGGAACTTCGACCATTGATGGAGTTAATC 6027

  scaffold13|si     136508 ACTGCAAC 136515
                               v   
  rnd-1_family-       6028 ACTGGAAC 6035

Matrix = 20p43g.matrix
Kimura (with divCpGMod) = 8.53
Transitions / transversions = 1.34 (191/143)
Gap_init rate = 0.03 (101 / 3345), avg. gap size = 1.85 (187 / 101)


1153 12.76 6.12 0.00 scaffold13|size664574 136444 136639 (525863) C rnd-1_family-538#Unknown (0) 208 1 m_b1139s001i26 26331

  scaffold13|si     136444 AGAGTATTCAAACTTTGACGGTGCGATGAAATC------CTTGGAACTTC 136487
                                        v         i         ------           
C rnd-1_family-        208 AGAGTATTCAAACATTGACGGTGTGATGAAATCATGATTCTTGGAACTTC 159

  scaffold13|si     136488 AACCATTGATGGAGTTAATCACTGCAACTTAATGCGTCAATAGTTACTTG 136537
                           i                       v    i   v    vv vi       
C rnd-1_family-        158 GACCATTGATGGAGTTAATCACTGGAACTCAATTCGTCCTTCATTACTTG 109

  scaffold13|si     136538 ACAACTAGGACATATCTCCAAATGATTTTC---GAATTGTCTGACACTGA 136584
                                       v       i v   v   ---  i vv  vi   i   
C rnd-1_family-        108 ACAACTAGGACAAATCTCCAGAGGATATTCAAAGAGTATTCAAACATTGA 59

  scaffold13|si     136585 CATTGTGA--AAA-CATAAGACTTCTTGGAACTTCAACCTTTAGAGCTAA 136631
                            iv     --   -   i                        i     i 
C rnd-1_family-         58 CGGTGTGATGAAATCATGAGACTTCTTGGAACTTCAACCTTTGGAGCTGA 9

  scaffold13|si     136632 CTAGCAAG 136639
                                   
C rnd-1_family-          8 CTAGCAAG 1

Matrix = 20p43g.matrix
Kimura (with divCpGMod) = 12.90
Transitions / transversions = 0.92 (12/13)
Gap_init rate = 0.02 (4 / 195), avg. gap size = 3.00 (12 / 4)


3582 13.85 0.53 0.53 scaffold13|size664574 136584 137149 (525353) C rnd-5_family-1738#LINE/R1 (10341) 5948 5383 m_b1139s001i27 26332

  scaffold13|si     136584 ACATTGTGAAAACATAAGACTTCTTGGAACTTCAACCTTTAGAGCTAACT 136633
                                   i     v v               i       i     i   
C rnd-5_family-       5948 ACATTGTGGAAACAAATGACTTCTTGGAACTTTAACCTTTGGAGCTGACT 5899

  scaffold13|si     136634 AGCAAGGCTATTATTTGCC-AACCACTCCAACTGACCATTTTTAGCATTA 136682
                                       i      -  vi -  ii          v  i      
C rnd-5_family-       5898 AGCAAGGCTATTGTTTGCCGAAATA-TCTGACTGACCATTGTTGGCATTA 5850

  scaffold13|si     136683 AATAGAAAATAG-TAAACAACTCCACATGTACCACATAACGAATCTGAAC 136731
                           v          i- i  v                v  v  i         
C rnd-5_family-       5849 CATAGAAAATAAATGAAAAACTCCACATGTACCAAATTACAAATCTGAAC 5800

  scaffold13|si     136732 ATCAATGGACGACTTCACTTATTAAACTGACAGAAATAATCATCAATGCC 136781
                             vv     v     i    i                 v     i -   
C rnd-5_family-       5799 ATGTATGGAAGACTTTACTTGTTAAACTGACAGAAATACTCATCGA-GCC 5751

  scaffold13|si     136782 AGGGGTGTATCTTTATTGCAACCTTTGCTTGATTAATCCAGTGCTGCACG 136831
                               iii                      i  i       ii  i i  i
C rnd-5_family-       5750 AGGGACATATCTTTATTGCAACCTTTGCTCGACTAATCCAACGCCGTACA 5701

  scaffold13|si     136832 TCCTATTCCTGGTATCGGTTATGAGAAAGATCATCGCCATTTTTAGGGCA 136881
                               i            ? i    i  vv    v i            ii
C rnd-5_family-       5700 TCCTGTTCCTGGTATCGNTCATGAAAATTATCAGCACCATTTTTAGGGTG 5651

  scaffold13|si     136882 ATCACCCATAGTCTTCAACAACAATTTTGGATGTCGACCCCAGTAAGTAT 136931
                              v                   v                         v
C rnd-5_family-       5650 ATCTCCCATAGTCTTCAACAACATTTTTGGATGTCGACCCCAGTAAGTAA 5601

  scaffold13|si     136932 TTAAATTTTAAAGAGTATTTGAATGGATTGCTTCAAGCAATCCAAAGATG 136981
                               i i  v i       i       v   i  v               
C rnd-5_family-       5600 TTAAGTCTTTAGGAGTATTCGAATGGAGTGCCTCTAGCAATCCAAAGATG 5551

  scaffold13|si     136982 TTTTCATCTGTACCAACGATTTCATTCACAATCTCATCAATGGAAAAGTT 137031
                                   iv                                     ?  
C rnd-5_family-       5550 TTTTCATCCCTACCAACGATTTCATTCACAATCTCATCAATGGAAAANTT 5501

  scaffold13|si     137032 ACGAACAACCAGTATCCATGTTTCAACTGACTTCAGTGAAGGGGGTTTGA 137081
                           v v i i                 i  i           v    i  iv 
C rnd-5_family-       5500 CCTAGCGACCAGTATCCATGTTTCGACCGACTTCAGTGACGGGGATTCCA 5451

  scaffold13|si     137082 TTGCTGATTCCGTACATTCCAAGATCAGGTTGTCGTAAAAACGT-TTGGT 137130
                            i       ?  i       vi      v        v  -i  -    i
C rnd-5_family-       5450 TCGCTGATTNCGCACATTCCCGGATCAGTTTGTCGTATAA-TGTCTTGGC 5402

  scaffold13|si     137131 GTCTGTGTTTGCTAATTGT 137149
                                i             
C rnd-5_family-       5401 GTCTGCGTTTGCTAATTGT 5383

Matrix = 20p43g.matrix
Kimura (with divCpGMod) = 13.16
Transitions / transversions = 1.69 (49/29)
Gap_init rate = 0.01 (6 / 565), avg. gap size = 1.00 (6 / 6)


4201 11.89 0.65 0.00 scaffold13|size664574 137150 137763 (524739) C rnd-5_family-1738#LINE/R1 (11801) 4488 3871 m_b1139s001i28 26332

  scaffold13|si     137150 TCTTTCGGAGATAGCTTGCTGGATTTAGCGGTGTTAGACACCTCATTGCT 137199
                                v        v  iii      v     v  i  v  v  i    i
C rnd-5_family-       4488 TCTTTAGGAGATAGATTATCGGATTTCGCGGTTTTGGAAACATCGTTGCC 4439

  scaffold13|si     137200 GTCGGATAAATGATAGCCTGGTCCTCCTTTCCCTATTTTTGCTGAGGATA 137249
                              v     ii             v i v   v      i v        
C rnd-5_family-       4438 GTCTGATAAGCGATAGCCTGGTCCACTTATCCGTATTTTCGATGAGGATA 4389

  scaffold13|si     137250 CTTTCTTTTGTTTGATCAGATTATGTTTGATCATTGCATCTTGGGCCTTC 137299
                                   i i                 v        i           v
C rnd-5_family-       4388 CTTTCTTTCGCTTGATCAGATTATGTTTCATCATTGCGTCTTGGGCCTTG 4339

  scaffold13|si     137300 AGGGAATCCTTAAAGGAAGACTTGGCAACCTCGGCTGCTTTTCTCTTCAG 137349
                             v v                  v  i                     i 
C rnd-5_family-       4338 AGTGCATCCTTAAAGGAAGACTTTGCGACCTCGGCTGCTTTTCTCTTCGG 4289

  scaffold13|si     137350 TCGA-GTGGAGTTTCTCTATGACATATGCGGACAATTACATTTTCATTGG 137398
                               -  v v         i   i                     i    
C rnd-5_family-       4288 TCGAAGTTGTGTTTCTCTACGACGTATGCGGACAATTACATTTTCGTTGG 4239

  scaffold13|si     137399 ATTGCAAGGGCAAATCTCCAACAACATTCTTCCCCATTATAACAAGCAGT 137448
                             i                        v?      i     v        
C rnd-5_family-       4238 ATCGCAAGGGCAAATCTCCAACAACATGNTTCCCCGTTATATCAAGCAGT 4189

  scaffold13|si     137449 TTTGGAGGAAATCAGACCATAAGCTCAGGGCGATAACTTGCTCTGCCATT 137498
                                        vv               vv v  i        i    
C rnd-5_family-       4188 TTTGGAGGAAATCCTACCATAAGCTCAGGGATAAAATTTGCTCTGTCATT 4139

  scaffold13|si     137499 TCTCTTGACTTTGAATCCGTCAAGAATCATTTCATTCATCATGTCTAGGG 137548
                              i              i  i                v   i       
C rnd-5_family-       4138 TCTTTTGACTTTGAATCCATCGAGAATCATTTCATTCAACATATCTAGGG 4089

  scaffold13|si     137549 GTGTGCTTGTTTCTAATTGCAGCTCTAGCATTATCGGTTGAGTTGTAGAC 137598
                                                        i        v      i    
C rnd-5_family-       4088 GTGTGCTTGTTTCTAATTGCAGCTCTAGCGTTATCGGTAGAGTTGCAGAC 4039

  scaffold13|si     137599 TTGTTTCCCCATCTCTTGGGAGCAGTGCCTGAGAATTTTATTTTTAATCC 137648
                                        i        ii                    i  iv 
C rnd-5_family-       4038 TTGTTTCCCCATCCCTTGGGAGTGGTGCCTGAGAATTTTATTTTCAACAC 3989

  scaffold13|si     137649 GCTATTCGTTGCCATGGTGGAACATTATTTGTTGGAGAGAAGCGGCAGCC 137698
                              i     iv                                  v  v 
C rnd-5_family-       3988 GCTGTTCGTCTCCATGGTGGAACATTATTTGTTGGAGAGAAGCGGAAGAC 3939

  scaffold13|si     137699 CCTTGTTTGACCTTTTGTTATTGTTTTTGGGTTTCCCTGTGTG---TGGT 137745
                              i   i   vv  i                  i        ---    
C rnd-5_family-       3938 CCTCGTTCGACGGTTCGTTATTGTTTTTGGGTTTTCCTGTGTGTGGTGGT 3889

  scaffold13|si     137746 TGATTGTCAAGAGTATGA 137763
                               i             
C rnd-5_family-       3888 TGATCGTCAAGAGTATGA 3871

Matrix = 20p43g.matrix
Kimura (with divCpGMod) = 9.56
Transitions / transversions = 1.21 (40/33)
Gap_init rate = 0.00 (2 / 613), avg. gap size = 2.00 (4 / 2)


677 8.33 0.00 0.00 scaffold13|size664574 137769 137852 (524650) rnd-5_family-4228#Unknown 2 85 (0) m_b1139s001i29 26333

  scaffold13|si     137769 TCTGAGAGGTCGCGTGAGAGTGAGATCCCACTCTACAAAGGAATAAGTAC 137818
                             i           i              i iv                 
  rnd-5_family-          2 TCCGAGAGGTCGCGCGAGAGTGAGATCCCGCCGTACAAAGGAATAAGTAC 51

  scaffold13|si     137819 GAATTATGTAGCCACACAGTACCAAATTTCAGCC 137852
                           i                i                
  rnd-5_family-         52 AAATTATGTAGCCACACGGTACCAAATTTCAGCC 85

Matrix = 20p43g.matrix
Kimura (with divCpGMod) = 3.04
Transitions / transversions = 6.00 (6/1)
Gap_init rate = 0.00 (0 / 83), avg. gap size = 0.0 (0 / 0)


7163 14.03 4.01 0.25 scaffold13|size664574 137855 139026 (523476) C rnd-1_family-289#Unknown (143) 3351 2136 m_b1139s001i30 26334

  scaffold13|si     137855 ACATCAAGTGACGATT---TACAGAGACCTAACT-GGCTATCTCCTGCTA 137900
                            i          iv  ---   ivv v      v-    i        v 
C rnd-1_family-       3351 ATATCAAGTGACACTTCTTTACGCCGCCCTAACGAGGCTGTCTCCTGCGA 3302

  scaffold13|si     137901 TCTG-----CACT----TTTACGTCGCACAACCAATGCACATAACCAATT 137941
                              i-----    ----   vv  i   v           ii        
C rnd-1_family-       3301 TCTAGAGTACACTAACATTTTGGTTGCAGAACCAATGCACGCAACCAATT 3252

  scaffold13|si     137942 GTCAGTAGTGCTACACAGCCATCACATGGAACAATCAACACATCAATCCC 137991
                               i             v i     ii     i              ?i
C rnd-1_family-       3251 GTCAATAGTGCTACACAGACGTCACACAGAACAGTCAACACATCAATCNT 3202

  scaffold13|si     137992 GCCTGTAACAGCCAAAATGTAACAATGGAACCATCAAGGAATGGCGTCA- 138040
                              i ii  i                       - ii  i  v v v i-
C rnd-1_family-       3201 GCCCGCGACGGCCAAAATGTAACAATGGAACCA-CGGGGGATCGAGACGG 3153

  scaffold13|si     138041 AAGATTTGTCGTGTCAATGACGACTTGAGATGAAACGGATGAACACCAAG 138090
                                vi vv i     i            v   ?         ii    
C rnd-1_family-       3152 AAGATACGAAGCGTCAACGACGACTTGAGAGGAANCGGATGAACGTCAAG 3103

  scaffold13|si     138091 CATGTGAGGGAACAGGAGCAATGCAAGAGAATAGTTCTCAAGACAACTCA 138140
                               i            i  vii   iv v i i          i    i
C rnd-1_family-       3102 CATGCGAGGGAACAGGAACACCACAAACGCACAATTCTCAAGACGACTCG 3053

  scaffold13|si     138141 GAAACAATTCTTCGAACAAAAGAAAATGACATTTTGGGATGGTGATAACG 138190
                            i v                       i     i              v 
C rnd-1_family-       3052 GGACCAATTCTTCGAACAAAAGAAAATAACATTCTGGGATGGTGATAAAG 3003

  scaffold13|si     138191 AAAATGGTGAATGGAGAAAGGATGTTATGCAGTGTTCCCCTGTGCAGGAG 138240
                            v  i         v       i    i               iv v   
C rnd-1_family-       3002 ACAACGGTGAATGGCGAAAGGACGTTACGCAGTGTTCCCCTGTAGACGAG 2953

  scaffold13|si     138241 ATAGCACGATACCGGGAAAGGGC------------------------AGG 138266
                                i v    v  ??  i   ------------------------   
C rnd-1_family-       2952 ATAGCGCCATACGGGNNAAAGGCTAAAAAATATCTGGAGTCATTGCAAGG 2903

  scaffold13|si     138267 CTAAGGGTGCATTCTCCTTGTTTTGTACGTGAAGAAAGTTGTATTAAAAA 138316
                                  v           i      i vi         i       i i
C rnd-1_family-       2902 CTAAGGGAGCATTCTCCTTATTTTGTGCTCGAAGAAAGTCGTATTAAGAG 2853

  scaffold13|si     138317 AGATGAATGTGATTTTAA-GGGAGCAAAGCATCGTATATAGCTGTCCGGC 138365
                              i       v    iv-    iv  v  i         i i       
C rnd-1_family-       2852 AGACGAATGTGCTTTTGTTGGGAAGAACGCGTCGTATATAACCGTCCGGC 2803

  scaffold13|si     138366 AATTGACTGGTTTTATTACATTTTGGGGTAAAGAAT----CAGGCTAACA 138411
                                         i        i            ----        v 
C rnd-1_family-       2802 AATTGACTGGTTTTGTTACATTTCGGGGTAAAGAATATGTCAGGCTAAAA 2753

  scaffold13|si     138412 CGGTTGAATGAGAAGAATAAGGAAAGGATGGAAAAAAGTGCACACATACA 138461
                           i   i   ii     v  i     v  i              i  i i  
C rnd-1_family-       2752 TGGTCGAACAAGAAGCATGAGGAATGGGTGGAAAAAAGTGCATACGTGCA 2703

  scaffold13|si     138462 AGAGAGACCGTCGTCTGAACGGAAACGCCAAAAGCCTGAAGTTTTGACTT 138511
                              i  i                                v          
C rnd-1_family-       2702 AGAAAGGCCGTCGTCTGAACGGAAACGCCAAAAGCCTGATGTTTTGACTT 2653

  scaffold13|si     138512 TATCCAAGATTGAGGAATTGTCGAACACCCTGTCTGAAAGAAAAGATGAT 138561
                           i           i                 i            v      
C rnd-1_family-       2652 CATCCAAGATTGGGGAATTGTCGAACACCCCGTCTGAAAGAAATGATGAT 2603

  scaffold13|si     138562 GTCAGCGACATAGTGCTCTCAGAAAAGTAGAAGGCATTATTAGTGGAAAT 138611
                                                  v   i  ?    ?  i   i       
C rnd-1_family-       2602 GTCAGCGACATAGTGCTCTCAGACAAGCAGNAGGCNTTGTTAATGGAAAT 2553

  scaffold13|si     138612 TTACCCTAAGATGCCAAATGAGGCTGGGAAATTAGTGGAAGAAGGATTGC 138661
                                 v       vi  v       v                     i 
C rnd-1_family-       2552 TTACCCAAAGATGCGGAAAGAGGCTGCGAAATTAGTGGAAGAAGGATTAC 2503

  scaffold13|si     138662 ATCATGGCGCATTCAATGTTGTGCATTGCAAAATTTGTTTTGAATGATCT 138711
                              i  i       i   i       i vi              i     
C rnd-1_family-       2502 ATCGTGACGCATTCGATGCTGTGCATCGAGAAATTTGTTTTGAACGATCT 2453

  scaffold13|si     138712 GTGGATCATTGGACGAGGGAACTCATCAATGCATATGAAAATGTGATAAG 138761
                                 i                               v  i  v     
C rnd-1_family-       2452 GTGGATTATTGGACGAGGGAACTCATCAATGCATATGACAACGTTATAAG 2403

  scaffold13|si     138762 GAATATTTACCTTTCAGAAGGAGATGTTGATGGGCATCT-GTCGATTTTT 138810
                                     iv  ii        --    ?     i  -          
C rnd-1_family-       2402 GAATATTTACTATTTGGAAGGAGA--TTGANGGGCACCTCGTCGATTTTT 2355

  scaffold13|si     138811 TGGAAGAAATAGAAACAGAGGACAGTTTGAAG---TATGCATCAGTATGG 138857
                                                           ---  i            
C rnd-1_family-       2354 TGGAAGAAATAGAAACAGAGGACAGTTTGAAGGTCTACGCATCAGTATGG 2305

  scaffold13|si     138858 GAAGTGGACGATGATGGCGAAATGGTCCTCACAAAGGATGGCAAGGTAGG 138907
                                         i        v   ?v                    v
C rnd-1_family-       2304 GAAGTGGACGATGACGGCGAAATTGTCNACACAAAGGATGGCAAGGTAGT 2255

  scaffold13|si     138908 TCTTAACAAAGAACCTTCAACGAAGCTTTTGAGGAAAATTGGGAACCAAC 138957
                              i              ii   v           v   v          
C rnd-1_family-       2254 TCTCAACAAAGAACCTTCGGCGACGCTTTTGAGGATAATGGGGAACCAAC 2205

  scaffold13|si     138958 TCGACATAAGGATTTTCCTGTTGGTACAGATGGGGACATTTCCATCCTTT 139007
                            vvi  v  iv      v  v             i  i i  v    i  
C rnd-1_family-       2204 TGCGCAGAAATATTTTCGTGATGGTACAGATGGGAACGTCTCGATCCCTT 2155

  scaffold13|si     139008 GTGGAAGCGCACAAACTAG 139026
                            i                 
C rnd-1_family-       2154 GCGGAAGCGCACAAACTAG 2136

Matrix = 20p43g.matrix
Kimura (with divCpGMod) = 12.05
Transitions / transversions = 1.69 (103/61)
Gap_init rate = 0.01 (13 / 1171), avg. gap size = 3.85 (50 / 13)


2064 14.06 0.00 0.98 scaffold13|size664574 139027 139335 (523167) C rnd-1_family-1113#Unknown (48) 306 1 m_b1139s001i31 26335

  scaffold13|si     139027 GATGTACACTATAAAAGAGCAAGACGGTTGGTATTAATTACATCGTTAAT 139076
                                 --- i             v i                       
C rnd-1_family-        306 GATGTA---TGTAAAAGAGCAAGAAGATTGGTATTAATTACATCGTTAAT 260

  scaffold13|si     139077 TTATGCCAATCGATGCTGCTCGATCGGCGCTGTCAATGGGCAAGAAGAAA 139126
                                  i       i                  i      i i    i 
C rnd-1_family-        259 TTATGCCGATCGATGTTGCTCGATCGGCGCTGTCGATGGGCGAAAAGAGA 210

  scaffold13|si     139127 AGGAAGCACAAAATGTGTTTGCGTGTGATCAACTGATGTGCACACGTGAA 139176
                           v      i          i    i    i i    vi ?v        i 
C rnd-1_family-        209 TGGAAGCGCAAAATGTGTCTGCGCGTGACCGACTGTCGNTCACACGTGGA 160

  scaffold13|si     139177 CATATGCTCAGTGGCAAATTCTCGTGGTGCCCAGAGTTGCACAAGCTGCG 139226
                                  v ii      v                      i v      v
C rnd-1_family-        159 CATATGCGCGATGGCAATTTCTCGTGGTGCCCAGAGTTGCGCCAGCTGCC 110

  scaffold13|si     139227 TGCACGTGATTACGGACACGTGATATCGTCACGAGCTCACTGTGACAGAG 139276
                                   vv i  i        i                     v    
C rnd-1_family-        109 TGCACGTGCGTGCGAACACGTGACATCGTCACGAGCTCACTGTGAAAGAG 60

  scaffold13|si     139277 AGTCCACACATGGGCCGGTGGGCACATTTATTGGCCCACCGGAAAGTGTG 139326
                              i i v i               ii i        i  v     i   
C rnd-1_family-         59 AGTTCGCTCGTGGGCCGGTGGGCACGCTCATTGGCCCGCCTGAAAGCGTG 10

  scaffold13|si     139327 GTCTCAACA 139335
                            v       
C rnd-1_family-          9 GACTCAACA 1

Matrix = 20p43g.matrix
Kimura (with divCpGMod) = 10.74
Transitions / transversions = 2.07 (29/14)
Gap_init rate = 0.01 (3 / 308), avg. gap size = 1.00 (3 / 3)


17603 23.73 2.58 2.39 scaffold13|size664574 139263 144573 (517929) C scaffold48|size790669_(dbseq-nr_312)_[447640,453418]#LTR/Copia (164) 5615 295 m_b1139s001i32 26336

  scaffold13|si     139263 TCACTGTGACAGAGAGTCCACACATGGGCCGGTGGGCACATTTATTGGCC 139312
                                 v  -    i ----v     -- i  v     v  --       
C scaffold48|si       5615 TCACTGGGA-AGAGGG----AACATG--CTGGGGGGCAAAT--ATTGGCC 5575

  scaffold13|si     139313 CACCGGAAAGTGTGGT--CTCAACACACCCTTGCAGTGAAC----ATAGT 139356
                            v  -- v  i-    --  -                    ---- v   
C scaffold48|si       5574 CCCC--ACAGC-TGGTGACT-AACACACCCTTGCAGTGAACCAAGAGAGT 5529

  scaffold13|si     139357 G--AGAG--------GTTAA--------CCGGCGTGTGTCGGGCATTGGG 139388
                            --    --------  v  --------  i     vi v  i ii    
C scaffold48|si       5528 GGTAGAGTGTATGGAGTGAAGTGTGTATCCAGCGTGGATGGGACGCTGGG 5479

  scaffold13|si     139389 ATTCGTGATAGATATCAGGATGGGCCTTGGTGGAGTAGTCAGCAAGGTTG 139438
                                 ii  v  i     i          vv     i  i  i  i   
C scaffold48|si       5478 ATTCGTAGTATATGTCAGGGTGGGCCTTGGATGAGTAATCGGCGAGATTG 5429

  scaffold13|si     139439 GAGGGGCCGGGACCCCAGTAGTAGCAAAATTGTCCTTGGGATTCCCGGCA 139488
                           vvv  v  v  i     iv      ii     v           i  i  
C scaffold48|si       5428 TTTGGTCCTGGGCCCCAAAAGTAGCGGAATTGGCCTTGGGATTCTCGACA 5379

  scaffold13|si     139489 GTGGAGCCACCAGAGGTGCATGTCCATGGACTTCATTTTTTTGGCTATGA 139538
                            i              i             i      iv      v    
C scaffold48|si       5378 GCGGAGCCACCAGAGGCGCATGTCCATGGATTTCATTCGTTTGGCGATGA 5329

  scaffold13|si     139539 TGGTTTTGTTGGCAACACCCAGGGCGGTGGTGTTGTCGGTTTGAATGGGA 139588
                            v              i  v  v  i  v        v     i  v   
C scaffold48|si       5328 TTGTTTTGTTGGCAACGCCAAGTGCAGTTGTGTTGTCTGTTTGGATTGGA 5279

  scaffold13|si     139589 GATTGGGGCTGTGGCCACCCCATTTCAATGAGGGATTGGCGTAGATGAAC 139638
                               v   i  v     v        i           v      v   i
C scaffold48|si       5278 GATTTGGGTTGGGGCCAACCCATTTCGATGAGGGATTGTCGTAGAGGAAT 5229

  scaffold13|si     139639 CATTTCTTTGGCGCAAATGAAGAGAGCGGCAAGTTCGGATTCAGCAGCTG 139688
                                       i  i  i     vv    i     i v   v  v    
C scaffold48|si       5228 CATTTCTTTGGCACAGATAAAGAGTCCGGCGAGTTCAGCTTCTGCTGCTG 5179

  scaffold13|si     139689 AGGACGTAACAAATTTGATGATCTGTGCGATGGTGAGGACAGGTCCGTTG 139738
                            i   i i ii           i     v        i ii     i   
C scaffold48|si       5178 AAGACATGATGAATTTGATGATTTGTGCTATGGTGAGAATGGGTCCATTG 5129

  scaffold13|si     139739 TGAGAAGGGACAGGGTCATTTTCAGAACACATGATGTGCGTGCCCGCACG 139788
                            ii  v     i       i   v  i           i i v v  v  
C scaffold48|si       5128 TAGGATGGGACGGGGTCATCTTCTGAGCACATGATGTGTGCGGCAGCTCG 5079

  scaffold13|si     139789 GCTGCGAGATTTGCTGGCATTGAGGTAGGCGGCATCGGAGTGGGCAGAGA 139838
                              v vv  v      i i      v i  v  i  v vi     ivv  
C scaffold48|si       5078 GCTTCTTGAGTTGCTGACGTTGAGGAAAGCTGCGTCTGCATGGGCGCCGA 5029

  scaffold13|si     139839 GGATCATGTCGCTGGATCTGTATGTGATGCCATCGTTAGGGTAGGTGGAA 139888
                                  v i     v  v v v        i  i  i        v vi
C scaffold48|si       5028 GGATCATTTTGCTGGCTCGGAAGGTGATGCCGTCATTGGGGTAGGTCGCG 4979

  scaffold13|si     139889 CAGTAGTCCAGGAGTTGGTTGATTTTGTCATTGGTGTGGCCGGTGGCGGA 139938
                                   v  i  i    v  i   v vi      i vviv     v  
C scaffold48|si       4978 CAGTAGTCAAGAAGCTGGTGGACTTTTTGGTTGGTGCGTGTTGTGGCTGA 4929

  scaffold13|si     139939 CGCCTGTTCGGTGCCAATGTCGCTGAGCGCATGGAGAAGTTTGTTGTTGA 139988
                           i  i       v   v     i  v    ii i   i  i       iv 
C scaffold48|si       4928 TGCTTGTTCGGAGCCTATGTCACTTAGCGTGTAGAGGAGCTTGTTGTCTA 4879

  scaffold13|si     139989 TGGCACGGGCATAGTAGAGGAGGGCGCCGACAATGCCTTGAACGCGTTTG 140038
                           iv  v v   i     i  v     v  i  i        i  i      
C scaffold48|si       4878 CTGCTCTGGCGTAGTAAAGCAGGGCCCCAACGATGCCTTGGACACGTTTG 4829

  scaffold13|si     140039 ATGCCCTCGGTTGGTAGCAGAGG--GCTGTCGTCAGGATCTGGGCTGAAC 140086
                                v  i i--  vivi i  --    vi   vvv      iv    i
C scaffold48|si       4828 ATGCCGTCAGC--GTCAAGGGGGTCGCTGGTGTCTTCATCTGGAGTGAAT 4781

  scaffold13|si     140087 TGGGTCTTGGCACCGTAGACGATGGGGGTGGCTTTGCAGGGAGAGAGTTG 140136
                             i  i         v  vi  v   v iv      v i  i        
C scaffold48|si       4780 TGAGTTTTGGCACCGAAGTTGAGGGGTGCTGCTTTGGAAGGGGAGAGTTG 4731

  scaffold13|si     140137 GCATTTTTTGGGAAGGGGATGGTAATATTTGAAGAGGTTGGTCGCTATGT 140186
                           v i         i v      i vi       i    viv  i  v    
C scaffold48|si       4730 TCGTTTTTTGGGGATGGGATGATTGTATTTGAGGAGGACTGTTGCGATGT 4681

  scaffold13|si     140187 ACTCTTTCATGGTAAGTCGGCAGGAACGTGTGGA-GTAATTCCAGGTGAG 140235
                            i  v i   v  i  v  i    vv   -  vv-   i      ii   
C scaffold48|si       4680 ATTCGTCCATTGTGAGGCGACAGGTTCGT-TGCTTGTAGTTCCAGACGAG 4632

  scaffold13|si     140236 GTTGATGCCGGCATAGAGATCACCCTTCCAATTTTGAGTGATTTCGTAGT 140285
                                       i        i        i    vi    vv       
C scaffold48|si       4631 GTTGATGCCGGCGTAGAGATCGCCCTTCCAGTTTTCGGTGAGGTCGTAGT 4582

  scaffold13|si     140286 GTGTCTGGAGGACGTCGCGCAGGTG-ATGG-GTGTGTGACAAGCCAACGT 140333
                             vv  v  v ii   v  v     -    -i   vv v --        
C scaffold48|si       4581 GTTGCTTGATGGTGTCTCGAAGGTGGATGGCATGTTGGTC--GCCAACGT 4534

  scaffold13|si     140334 ATTCGACTCCAAAGTCATCGACGATGAGAGTGAACATGACGGGTCTCCAT 140383
                               i  i  i     i  v  v     i                v    
C scaffold48|si       4533 ATTCAACCCCGAAGTCGTCCACTATGAGGGTGAACATGACGGGTCGCCAT 4484

  scaffold13|si     140384 TTGTGGCGCCAGAGGCCAGGAGTGGCATCAAGCTGGTAGTACCCCGCTGC 140433
                                i     v     i           v  i        v  i     
C scaffold48|si       4483 TTGTGACGCCATAGGCCGGGAGTGGCATCCAGTTGGTAGTAGCCTGCTGC 4434

  scaffold13|si     140434 ATTGAGACGTGTTTCTAGGAGTTTGTTGGCTAGGATGCCAGATTGGGGGA 140483
                           i      i  v    v  i    v      i  i  v  i        i 
C scaffold48|si       4433 GTTGAGATGTTTTTCGAGAAGTTGGTTGGCCAGAATTCCGGATTGGGGAA 4384

  scaffold13|si     140484 GGCCGTAGATGCCTTTTACGATTTGGAAGTAGACCCAGCCATCCCGCATG 140533
                            v     i i   vivv       v            i  i    vv i 
C scaffold48|si       4383 GTCCGTAAACGCCGCGGACGATTTTGAAGTAGACCCAACCGTCCCTGACG 4334

  scaffold13|si     140534 TGGTGGGTGAGGTCATATTCGGCAATGAATTCCTGAGGGATGTCATCGAT 140583
                                        ii      v i     i  i       i   i  v v
C scaffold48|si       4333 TGGTGGGTGAGGTTGTATTCGTCGATGAACTCTTGAGGGACGTCGTCCAG 4284

  scaffold13|si     140584 GCGGATCCTGACGTATTCTGGGTGGTCGAGAGGGGTGCCAAGGTAGAAGT 140633
                                 v v         v   i       i  v     i          
C scaffold48|si       4283 GCGGATGCGGACGTATTCGGGGCGGTCGAGGGGTGTGCCGAGGTAGAAGT 4234

  scaffold13|si     140634 TGCTGATGTCGAATGTGCAGAATTTGGCATTGTGGTGGGACAGGACGCTG 140683
                            vvii              i    vv     vv  i    v    ii   
C scaffold48|si       4233 TTGCAATGTCGAATGTGCAAAATTGTGCATTCGGGCGGGAGAGGATACTG 4184

  scaffold13|si     140684 TTTATCATGAGTTTCACGAGCTCCA--GGGGCGCCGTTTTGGTGCCTACA 140731
                                      i  v     i  i --      --     v     v  i
C scaffold48|si       4183 TTTATCATGAGCTTGACGAGTTCTAACGGGGCG--GTTTTTGTGCCGACG 4136

  scaffold13|si     140732 TCCCCCGGGTGACATATGCGGTTACCGCCGATGATAATGCGGGTACGGTC 140781
                             i  i    ii  v  v     i  i  i   i i     v  v    i
C scaffold48|si       4135 TCTCCTGGGTAGCAGATTCGGTTGCCACCAATGGTGATGCGTGTTCGGTT 4086

  scaffold13|si     140782 CGGATCTGATTTTTCTGGGCGGACTTTTCAGACGACTTTAGAGTAGGTGA 140831
                           v  i  v v         v  v     v     v  i  i v   v    
C scaffold48|si       4085 GGGGTCGGTTTTTTCTGGTCGCACTTTGCAGACCACCTTGGTGTATGTGA 4036

  scaffold13|si     140832 TCTCTGAGCATCTGTCAGAGGAGATGTCGTTGTAGTCAATGACGTAGAAG 140881
                            i   vv  i  v     vi i      v v      i ii         
C scaffold48|si       4035 TTTCTTTGCGTCGGTCAGCAGGGATGTCTTGGTAGTCGACAACGTAGAAG 3986

  scaffold13|si     140882 GTGTCGGTGCCTTGGATGCGTTGCTCGGTGCCAGAGTCGCCGGTGCCGAT 140931
                                   v    v  iv  i vii i ii  vvvv v iiv vv     
C scaffold48|si       3985 GTGTCGGTTCCTTCGACCCGCTTTCCAGCACCTTCTTGGTTTGACCCGAT 3936

  scaffold13|si     140932 GCCTTGGCAGAGTCGGCCAAGTTCGTTGGCATAGGATTTGCTCCATATGT 140981
                                    v  v  v  i        v  i         i    v i v
C scaffold48|si       3935 GCCTTGGCATAGGCGTCCGAGTTCGTTTGCGTAGGATTTGTTCCAGACGG 3886

  scaffold13|si     140982 GGCCAAGTTTTGGGTGGGTACGGAGTTGTTTGTATTCAAGTGACAGGCCG 141031
                           i      vi       vv i  v  i   i    i  i  v        v
C scaffold48|si       3885 AGCCAAGGCTTGGGTGTTTGCGCAGCTGTCTGTACTCGAGGGACAGGCCT 3836

  scaffold13|si     141032 GTGTCCTGGTCGAGGACAGACGTGGCTAGTTTGGTTGGAGTGAAGGCTGA 141081
                              v i        v  v vi ii v   v   vvv v  v      v  
C scaffold48|si       3835 GTGGCTTGGTCGAGTACTGCTGCAGATAGGTTGTGAGCAGAGAAGGCGGA 3786

  scaffold13|si     141082 GACGTGCTGG--TTGCTGGAGGCTAGGGCAGC---AATGAGCAGCACTAG 141126
                            ivv  i   --   --  v iii v   v  ---      -i  i-- v
C scaffold48|si       3785 GGACTGTTGGCCTTG--GGCGATCATGGCCGCCACAATGAG-GGCG--AC 3741

  scaffold13|si     141127 TTTGGAGCGGGTGCGGTGTGCGACTGCATCGGTGGCATTTGGTGCCGGGA 141176
                              v  v v         v  i  v  v  ivivivi i   -  - v v
C scaffold48|si       3740 TTTTGATCTGGTGCGGTGGGCAACAGCCTCACCTAAGTCTGG-GC-GCGT 3693

  scaffold13|si     141177 GGCGGCGTTGTGAG--CGGGTGCGTTGGGCAATTGGCATGGGGCTTGGAG 141224
                             v ii    i   --  v     v     ------i i   ivv    -
C scaffold48|si       3692 GGGGATGTTGCGAGAGCGTGTGCGGTGGGC------TACGGGAGGTGGA- 3650

  scaffold13|si     141225 GCTGTGT-AGTGACG--GGAGGCGGAGGCGCTGGAAAGGGGACG------ 141265
                           --     - vi v v--     i  vv i ii---------  v------
C scaffold48|si       3649 --TGTGTCACCGCCCTTGGAGGTGGTTGTGTC---------ACCACCCTT 3611

  scaffold13|si     141266 GGCGGTGGCAATGGGCGGAGTTGGCATGGTG-----GATGAGGTTGTGCG 141310
                             v      ii    ----   iv i   v -----   -    v   iv
C scaffold48|si       3610 GGAGGTGGCGGTGGG----GTTATCGTGGGGTTAGGGAT-AGGTGGTGTC 3566

  scaffold13|si     141311 GGTACAAGGGTGGGTACCACCCTTGGAGATTGG-GGCTCGGTGCGTGCGC 141359
                              -----  -   i             i   i-   vv v  vv  v v
C scaffold48|si       3565 GGT-----GG-GGGCACCACCCTTGGAGGTTGACGGCGGGTTGGTTGGGG 3522

  scaffold13|si     141360 GGGCGGGCGGTGCTGGTTGTTGGAGTGGTGGTGGC----TCAG----GC- 141400
                           v  v   v  v ivv  i  -  i i         ---- v  ----  -
C scaffold48|si       3521 TGGAGGGGGGGGTATGTCGT-GGGGCGGTGGTGGCCGTGTGAGTGGCGCC 3473

  scaffold13|si     141401 -GGGTTAGCTG-TTGACG-TGGAGAC------CCATTTGGCGAAGAGATT 141441
                           -     i iv - i ii -   i v ------   viv   i  v  i  
C scaffold48|si       3472 GGGGTTGGTAGATCGGTGCTGGGGCCTGCGGTCCAGCGGGCAAATAGGTT 3423

  scaffold13|si     141442 GTG-AAGGGCGGTAATGGCCTGTAGTTGCGAGTCTAGGGCAGAGGCAGGC 141490
                            i -    i v-ii     vviv     v v   v  i  ivv      -
C scaffold48|si       3422 GCGTAAGGACT-CGATGGCGGAGAGTTGGGCGTCGAGAGCGTTGGCAGG- 3375

  scaffold13|si     141491 GCGTCTGTAATGGCAGAGGAGAGGTAGTTGATTGCATGGAGGAGGCGGTC 141540
                                  ii     i v       v                      i  
C scaffold48|si       3374 GCGTCTGCGATGGCGGTGGAGAGGAAGTTGATTGCATGGAGGAGGCGATC 3325

  scaffold13|si     141541 GTCATAGGTGA---TGGATGGTTGTTTGAGATAGCTGTGGCAGAATTCAA 141587
                           v  i   v   ---   ---    vi     v  i      i        
C scaffold48|si       3324 TTCGTAGCTGAGTTTGG---GTTGGCTGAGAAAGTTGTGGCGGAATTCAA 3278

  scaffold13|si     141588 CTGTGTCTGAGATTACAACACAGTTGGTGGTGGAGTCCACAACTTGGAAG 141637
                                  v     v vi viivv     v i      v  i         
C scaffold48|si       3277 CTGTGTCGGAGATGAGGAGGTTTTTGGTTGCGGAGTCGACGACTTGGAAG 3228

  scaffold13|si     141638 CAGCGGTAGTGGTGTAGGGCCGGTCCGATACTGAAGCCGTCTCGGCCACG 141687
                                       v       v  v  v  i           v  i  i  
C scaffold48|si       3227 CAGCGGTAGTGGAGTAGGGCAGGACCTATGCTGAAGCCGTCGCGACCGCG 3178

  scaffold13|si     141688 GAAGTCCCAGGATTTTTGGGTGGAGGCTTTATTGTGGATGATGACGGGGC 141737
                           i        v  i   i       i  i  i              v    
C scaffold48|si       3177 AAAGTCCCACGACTTTCGGGTGGAAGCCTTGTTGTGGATGATGACTGGGC 3128

  scaffold13|si     141738 ACCCAATGGGGCCGAGGGGGGTTGCGTCATAATTGAGCGGGCCGTTAAAG 141787
                            i  v  v  i  i     v  v     i  i    iv vi  i vi   
C scaffold48|si       3127 ATCCCATTGGACCAAGGGGTGTGGCGTCGTAGTTGAAGGTACCATGGAAG 3078

  scaffold13|si     141788 TCTTCCCAGGCTGAGATGGCAGGGGCGATGGTGGATTGTCGTAACAGGTT 141837
                           v          v    v  vv  v        v v   v  i iv     
C scaffold48|si       3077 GCTTCCCAGGCGGAGAGGGACGGCGCGATGGTTGCTTGGCGCAGAAGGTT 3028

  scaffold13|si     141838 GAGTGTGAGTTCGGTTTGTGGGAGGAGCTTGTCCCAAAGGTAGTTTGGGA 141887
                                 v ii  v              i        i        v  i 
C scaffold48|si       3027 GAGTGTTAACTCCGTTTGTGGGAGGAGTTTGTCCCAGAGGTAGTTGGGAA 2978

  scaffold13|si     141888 AGGCGGGGTCGATGCCGGCTAGGATGCTGAGGAAGTGTGCTTTGAAGGTG 141937
                                iv     ii     v           i  i  i  i        v
C scaffold48|si       2977 AGGCGACGTCGACACCGGCGAGGATGCTGAGAAAATGCGCCTTGAAGGTT 2928

  scaffold13|si     141938 CGGATGGCGCATTCTGCTGCATTGGCACGGTGGACATTGGGAGGAACTAG 141987
                           i         i   v  v ii              i  v     v     
C scaffold48|si       2927 TGGATGGCGCGTTCGGCGGTGTTGGCACGGTGGACGTTTGGAGGCACTAG 2878

  scaffold13|si     141988 CTGGTAGGTAGCCATCCAATCCTGTGTGATGGCATGGCGGTAGTCCTTGC 142037
                           i     v  v  iv    i  v vv       ivi       v       
C scaffold48|si       2877 TTGGTATGTTGCTTTCCAGTCGTCGGTGATGGTTCGGCGGTACTCCTTGC 2828

  scaffold13|si     142038 TGGCCTCATTGTCTAGGATTTGGTGTTCAACGAGGTGGCCCCTGTCGTGG 142087
                               i  i     v             vi i iv      iivv  viv 
C scaffold48|si       2827 TGGCTTCGTTGTCAAGGATTTGGTGTTGGATGGTGTGGCCTTGTTCTCTG 2778

  scaffold13|si     142088 AGGTGAGTCATGATTCGTCCATGTGCGGCGATGTGGTGTCGGTCATGGCG 142137
                              i i        v  v     v        vi    v     i     
C scaffold48|si       2777 AGGCGGGTCATGATGCGGCCATGGGCGGCGATTCGGTGGCGGTCGTGGCG 2728

  scaffold13|si     142138 CGACTGGAATGGCTCCACCAGGATTGCATTGCTGTCACAGTGGTAGGCCA 142187
                           v  i        i     v     v                         
C scaffold48|si       2727 GGATTGGAATGGTTCCACGAGGATGGCATTGCTGTCACAGTGGTAGGCCA 2678

  scaffold13|si     142188 ACATGATGTATTGGTTACCACTGCAAGAGCTGGTGGGGAAACGGCCCATG 142237
                           i   v           i       ii    v i       i  v      
C scaffold48|si       2677 GCATTATGTATTGGTTGCCACTGCGGGAGCGGATGGGGAAGCGCCCCATG 2628

  scaffold13|si     142238 TCGTCAGTGTAGAGCTTGCTTACCGGTTCGATCACTACGTGGAGTT--TG 142285
                                i        i     v iv        viiv        i --  
C scaffold48|si       2627 TCGTCGGTGTAGAGTTTGCTGATGGGTTCGATGGTGACGTGGAGCTCCTG 2578

  scaffold13|si     142286 TG-GGAAGGGGTGGGCGCAGGCAAGGTGTATGGGGATGGCACTGGCGGCG 142334
                             -v  i     v  ---      i  iv vi    v  ---v   vvv 
C scaffold48|si       2577 TGTTGAGGGGGTTGG---AGGCAAAGTAGAAAGGGAGGG---GGGCTTGG 2534

  scaffold13|si     142335 GATGCGTTGATTTGGGTTTAGTGGAGCGGATGCCCTTG-CGTGTTTGAGT 142383
                             v  ------    v   i          - i     -  v     vv 
C scaffold48|si       2533 GAGGC------TTGGTTTTGGTGGAGCGGA-GTCCTTGTCGGGTTTGCTT 2491

  scaffold13|si     142384 GAGGTGTCCTTTGATGGTTTTGGTGCTGTCTGGACAATGGCGGGCGGCGT 142433
                                 v      i      ivi       v  i  i iviv  vv    
C scaffold48|si       2490 GAGGTGGCCTTTGGTGGTTTCCATGCTGTCGGGGCAGTATTTGGATGCGT 2441

  scaffold13|si     142434 TGGCATAGGTGAGGCCTGGCCAACTGGCGTAGTTGCCGGCTTTGATGGCG 142483
                               i           v     i                 v     v  i
C scaffold48|si       2440 TGGCGTAGGTGAGGCCGGGCCAGCTGGCGTAGTTGCCGGCGTTGATTGCA 2391

  scaffold13|si     142484 GCAAGCCACGTGGACTTGAC-GGGAATCCAGCAGCTGCATGCAGGTAGTG 142532
                                   v     i     -     v  v  i     i  v        
C scaffold48|si       2390 GCAAGCCAGGTGGATTTGACGGGGAAGCCTGCGGCTGCGTGGAGGTAGTG 2341

  scaffold13|si     142533 AACAAGGGCACCGACACTTGGAAGATCGGTGGCACTGAGCGCAGAGGGAG 142582
                           i  i     i  -  i  v  v ii   viv   i    v  viv  -- 
C scaffold48|si       2340 GACGAGGGCGCC-ACGCTGGGCAAGTCGCCTGCATTGAGGGCCATGG--G 2294

  scaffold13|si     142583 TGATGCTGGCTGTGGGAAGGGGAACATGATGGGAGGGGTTGTAATCAGGT 142632
                           i  v  i --    v vv    ---i  --   vi    v  vv  v   
C scaffold48|si       2293 CGAGGCCG--TGTGTGCTGGGG---GTG--GGGCAGGGTGGTCTTCTGGT 2251

  scaffold13|si     142633 AGCAGCGAGAAGCGCCAAAGCTTGGCACCTGTGGGTTCGCGTCACCCTTG 142682
                             v  v           i  i     i  i  i v   v  i        
C scaffold48|si       2250 AGAAGGGAGAAGCGCCAGAGTTTGGCGCCCGTAGTTTCCCGCCACCCTTG 2201

  scaffold13|si     142683 AAGGAGGATGGAGTCGTCAGTTTTGTCGTAGATGGTGACAGCTGCAGAGT 142732
                           i  v          i  iiv i      v   i      i  vvii v  
C scaffold48|si       2200 GAGCAGGATGGAGTTGTTGCTCTTGTCGAAGACGGTGACGGCATTGGCGT 2151

  scaffold13|si     142733 CGAAGAGTACTCTGCAGCCGTTGTTGCAGAGTGGGCCGACTCTGAAGAGG 142782
                                  v    v      i    i      ivv   v  i ii  v i 
C scaffold48|si       2150 CGAAGAGAACTCGGCAGCCATTGTCGCAGAGCTTGCCCACCCCAAACAAG 2101

  scaffold13|si     142783 GTGTGCTTGAAGGAGGGCATGAT-TTTGCCACTGCATG-CAGGGAGAGTT 142830
                           v    i       v         -     vi  v--  - v       vv
C scaffold48|si       2100 TTGTGTTTGAAGGTGGGCATGATCTTTGCAGCTT--TGACTGGGAGAGAG 2053

  scaffold13|si     142831 GGGAGGAGGTGGTCCGCGTGGGCGGAGG----GTGGTGATGGGCCCTGCA 142876
                            iv          iv  v     v  v ----    iii v --     i
C scaffold48|si       2052 GATAGGAGGTGGTTGGCTTGGGCCGATGATTTGTGGCAGTTG--CCTGCG 2005

  scaffold13|si     142877 GCATCGGTTAC-TGTGGAGGTGGGGGCCGATGGGTTGACATTGGTGACCG 142925
                                iviv  -  -            v  vv i ii ii          
C scaffold48|si       2004 GCATCACCGACATG-GGAGGTGGGGGCGGAGTGATCAATGTTGGTGACCG 1956

  scaffold13|si     142926 GTGCATTAGGGGCGAAGTAGATGTCACTGGCGCCGGAGTCAAGGATGGCG 142975
                            v  i iv  v i                     v     v v      v
C scaffold48|si       1955 GGGCGTCTGGTGTGAAGTAGATGTCACTGGCGCCCGAGTCTACGATGGCT 1906

  scaffold13|si     142976 GTGTTTGAGATTTGGGCAGCACTTTCGCGTGGTGGGGAGGCGGGAGCTGC 143025
                             v v   i           i        v     i ivii   v i   
C scaffold48|si       1905 GTCTGTGAAATTTGGGCAGCGCTTTCGCGGGGTGGAGGTATGGGTGTTGC 1856

  scaffold13|si     143026 GAGGCTTCTGTACGGATTGCTGTTAGAGGAGAGAGAGAGGAATGGAGAG- 143074
                           v  i vi     v  i       i vv  v v i  iv  ivvi     -
C scaffold48|si       1855 TAGACACCTGTAGGGGTTGCTGTCATTGGTGTGGGAATGGGCGAGAGAGT 1806

  scaffold13|si     143075 --GTGGGGGGTGGGTGGGGGGCTGTGTAGGCGCCAGGAACAGTGGACCAA 143122
                           --     v iv  v  v     v      i    i  v ii -   i --
C scaffold48|si       1805 GAGTGGGTGAGGGTTGTGGGGCGGTGTAGACGCCGGGTATGG-GGATC-- 1759

  scaffold13|si     143123 GGTGATGCACAGT--TCAGTGGGTGAGTGTGAAGGCAATGTG-GGGTGAC 143169
                           ---------    --      ivv   - vii  vi i    -v   v  
C scaffold48|si       1758 ---------CAGTCATCAGTGACGGAG-GAAGAGTTAGTGTGTCGGTTAC 1719

  scaffold13|si     143170 TGTGGAAGGA-ATAGGAGT--AAG-TAGGGGAC---TGCAGCAGGGAGTT 143212
                            ivi i    -i   i   --   -        ---      i    v--
C scaffold48|si       1718 TAAAGGAGGAGGTAGAAGTTAAAGCTAGGGGACTAATGCAGCGGGGAT-- 1671

  scaffold13|si     143213 ATAATAAGTTGGGT-ATTATTTTTAC---------TGGCTGCTGTCCCGC 143252
                           -      -      -         i ---------       v     i 
C scaffold48|si       1670 -TAATAA-TTGGGTGATTATTTTTGCCGGTAGTATTGGCTGCAGTCCCAC 1623

  scaffold13|si     143253 ATTGTCAGCTGGAGTGGAAGTCATCCCAACCTTTGTTCTTGGAGGCACCT 143302
                           vii     vi   iv    vvvi     v  i     viv  v   i  v
C scaffold48|si       1622 CCCGTCAGGCGGAAAGGAATGAGTCCCATCCCTTGTTGCGGGTGGCGCCG 1573

  scaffold13|si     143303 GGACCCTGAGGGTTTGTGCGGGTGGCGGAGTCAATGTGGCAGGGTCGTTT 143352
                             v  i  i     v i      v    v   v ii    vv    vi  
C scaffold48|si       1572 GGTCCTTGGGGGTTGGCGCGGGTCGCGGTGTCCACATGGCCCGGTCTCTT 1523

  scaffold13|si     143353 GCCTTTGCAGTCGGTGCTTGAGTGGCCAGCACTGATGCCCCAACCGTGGG 143402
                              i     i ivvi   v v    i i vv ii i      i  i  iv
C scaffold48|si       1522 GCCCTTGCAATTTCCGCTGGTGTGGTCGGGTCCAACGCCCCAGCCATGAC 1473

  scaffold13|si     143403 TGGAGCAGAAACCGCCTGGTATCCACTTGTGCTTGATGGCGGCCCAGAGT 143452
                                   v v     i  i i   v           v  v  i iv  i
C scaffold48|si       1472 TGGAGCAGTATCCGCCCGGCACCCAATTGTGCTTGATTGCCGCTCGTAGC 1423

  scaffold13|si     143453 TGGGATAAGCCACGGGAGTCAGCGG--AGG------TGGGT--GGAGGTT 143492
                                v v v    v v   i v  --   ------     -- vi  v 
C scaffold48|si       1422 TGGGAGACGGCACGTGTGTCGGGGGCAAGGCTGTTTTGGGTTCGCGGGGT 1373

  scaffold13|si     143493 GGACGCTCTGTGTTGAGCAATGTGCGCTGGG---CTTGAGGTTGAGGACA 143539
                              - vv   v    i ---  v v  ii i---        iv i  vv
C scaffold48|si       1372 GGA-GGGCTGAGTTGGG---TGAGGGCCAGAAGTCTTGAGGTCTAAGAGC 1327

  scaffold13|si     143540 AGCTTTTCAAGCTTTGTGAGCTTGTCAGCGGTTA-TCTTGTGAGAGTGGC 143588
                               vi  i     v i  v    v v v   v - i v     vvi v 
C scaffold48|si       1326 AGCTGCTCGAGCTTGGCGATCTTGGCCGAGGTGAGTTTGGTGAGCTCGTC 1277

  scaffold13|si     143589 ATTGGACGAGACGAGAGAGTCGAGCACGGCCTTCTCGTTGGTGACGGCCA 143638
                                 v  v       v   v iv     i              v  ii
C scaffold48|si       1276 ATTGGAGGACACGAGAGTGTCCAAGACGGCTTTCTCGTTGGTGACCGCTG 1227

  scaffold13|si     143639 TGGCCATGTTGTCGAGATGGTTTTCTAATTTGGAGAGG-GTGGGAAGTTG 143687
                           i               i i ivv    iv ii vv   - i --------
C scaffold48|si       1226 CGGCCATGTTGTCGAGGTAGCGGTCTAGGTCAGCTAGGAGCG-------- 1185

  scaffold13|si     143688 ATTGTTGGATGGAGATGCC--CTGGTG--GGGTGGAAGGCAGCA-GTTGG 143732
                           --- i   v     ii   --      --  ii      -  ii-     
C scaffold48|si       1184 ---GCTGGCTGGAGGCGCCGGCTGGTGTTGGACGGAAGG-AGTGCGTTGG 1139

  scaffold13|si     143733 GG----TGCCGTGGGTGGCAATGGCTGAAGAGGCACTGCCGAAGACATCT 143778
                             ----  v        v iii   v vv v   iv             v
C scaffold48|si       1138 GGACAATGACGTGGGTGTCGGCGGCGGCTGCGGCGGTGCCGAAGACATCG 1089

  scaffold13|si     143779 CCGCGGTTGCCGGAGGCTCGTTGTTCACGTTCCACCGTTTTTTGGGCCTT 143828
                                 viv        v        i  i    i i    i    v   
C scaffold48|si       1088 CCGCGGGCTCCGGAGGCGCGTTGTTCGCGCTCCATCATTTTCTGGGACTT 1039

  scaffold13|si     143829 GAGGGCCCAAGACTTCCATGCTGGCCATGTTTTGTCTGTTGATGCCAGGC 143878
                           v  v     i v      v  v v   v      vvv -i iv     v 
C scaffold48|si       1038 CAGCGCCCAGGTCTTCCAGGCAGCCCAGGTTTTGGAAG-CGGGGCCAGTC 990

  scaffold13|si     143879 CATCCCAGTCCAGGCGGAGTTTGGGAAAGCTACCTGCGGCAAGCAGCGAC 143928
                            i     v  v v   v  i           i  v    vv  v  v   
C scaffold48|si        989 CGTCCCACTCGATGCGCAGCTTGGGAAAGCTGCCGGCGGATAGGAGAGAC 940

  scaffold13|si     143929 ATGGTGGCGATGGCGGCTAGCCAGTCATTGGTGATGGGGAGGCTGGCTCG 143978
                                            v     i  i i      v        v  v  
C scaffold48|si        939 ATGGTGGCGATGGCGGCGAGCCAATCGTCGGTGATTGGGAGGCTTGCGCG 890

  scaffold13|si     143979 GGCGGCCTTTTTCTGGGCGTCTTCAAGGCGGTTGATGTATTCCGGGACGC 144028
                                          v     i  i  i           i  v      i
C scaffold48|si        889 GGCGGCCTTTTTCTGTGCGTCCTCGAGACGGTTGATGTACTCGGGGACGT 840

  scaffold13|si     144029 GAGGATCTTCGCTCCACCAGCTAAGCATGGCAGCATGGAGGTTGACGATG 144078
                            v  i     vvi       ivi     v  i  v     v i       
C scaffold48|si        839 GCGGGTCTTCTGCCCACCAGTGGAGCATCGCGGCTTGGAGCTCGACGATG 790

  scaffold13|si     144079 TCGGTGGCTTCGAGTCCGCCACTGCTGGAGGCAAGATGGTCGAGGTAGGT 144128
                                v        v  v  i     v vv ii  i   iv      vvi
C scaffold48|si        789 TCGGTTGCTTCGAGGCCTCCGCTGCTTGTCGTGAGGTGGCGGAGGTACTC 740

  scaffold13|si     144129 GTGAATTGGTACCTTGTTATAGAAGGTAGCAGGGTCCTTGAGGGGTAGGA 144178
                           vi     vv         i     i  v vv  i           i  v 
C scaffold48|si        739 TCGAATTTCTACCTTGTTGTAGAAAGTCGACGGATCCTTGAGGGGCAGTA 690

  scaffold13|si     144179 GCCACGTGTCTTCGATGACCGTGGCAAAGAAGATGCGGAGTTGTCGCTCG 144228
                               v  v  i    i  i      i      i          v  i   
C scaffold48|si        689 GCCAGGTCTCCTCGACGATCGTGGCGAAGAAGGTGCGGAGTTGGCGTTCG 640

  scaffold13|si     144229 ACTGTCTTTATGAGGCGTTGGCGCTCGAGCTTGGCAGTCCATGCTCGTTC 144278
                             i   ivv              v           i     v    vi  
C scaffold48|si        639 ACCGTCCGGATGAGGCGTTGGCGATCGAGCTTGGCGGTCCAGGCTCTCTC 590

  scaffold13|si     144279 CGCCCTGATGCAGACGGCATTGGAGGCATCAATTGCGATGGCTGGGTCGT 144328
                              ii i i  i           v   i  iv v  i  vv i       
C scaffold48|si        589 CGCTTTAACGCGGACGGCATTGGTGGCGTCGTTGGCAATTCCCGGGTCGT 540

  scaffold13|si     144329 AGGCAACGAGGGCGGTTTCGAGACGGTCGAAGTCATGGCCAAACTCGCTG 144378
                            v  ii      vv        v         v i     iv vvi vi 
C scaffold48|si        539 ACGCGGCGAGGGGCGTTTCGAGCCGGTCGAAGGCGTGGCCGTAGGTGGCG 490

  scaffold13|si     144379 CGGTAAGTTG--TGGGCTCGTCAATGAGCCCGGAGAGGCTGTCGTTGCCT 144426
                               -   i --i     -   i                     vv    
C scaffold48|si        489 CGGT-AGTCGGCCGGGCT-GTCGATGAGCCCGGAGAGGCTGTCGAGGCCT 442

  scaffold13|si     144427 CCAGCGATGTCGATCGACTGGAGGCGATTTGTGAGGACCTC-GCGGATGC 144475
                             i v         v         v i  i vv    v   - i ii   
C scaffold48|si        441 CCGGGGATGTCGATGGACTGGAGGAGGTTCGACAGGAACTCTGTGAGTGC 392

  scaffold13|si     144476 GTTTTACGTCGTCGTCGGTCAGGGCGCCGGCGATGGCGGGAAAATCGGCG 144525
                           -i  i i   i         i v                 iv i     v
C scaffold48|si        391 -CTTCATGTCATCGTCGGTCGGTGCGCCGGCGATGGCGGGGTAGTCGGCC 343

  scaffold13|si     144526 GTCGCGTCGTCAACGAGCGACTTGGCATCTTCAGGGGTGGTCATGGCG 144573
                             v      v i    vv v      i  i  i  v  v         
C scaffold48|si        342 GTGGCGTCGGCGACGACGGTCTTGGCGTCCTCGGGCGTCGTCATGGCG 295

Matrix = 20p43g.matrix
Kimura (with divCpGMod) = 24.70
Transitions / transversions = 0.94 (597/633)
Gap_init rate = 0.03 (183 / 5310), avg. gap size = 1.44 (264 / 183)


1941 13.27 1.36 0.00 scaffold13|size664574 144592 144885 (517617) C rnd-1_family-1113#Unknown (0) 354 57 m_b1139s001i33 26337

  scaffold13|si     144592 GGAAGAGAGAAAAAGCAGCTAAACTAATTCTAA---TGAAAAGTTGGCGA 144638
                                           i    ?           ---    i i  ii   
C rnd-1_family-        354 GGAAGAGAGAAAAAGCGGCTANACTAATTCTAAAAATGAAGAATTAACGA 305

  scaffold13|si     144639 TGTATATAAAAAA-CAAGATGCATGGTATTAATTACATCGTTAATTTATG 144687
                                i     i -     v vv                           
C rnd-1_family-        304 TGTATGTAAAAGAGCAAGAAGATTGGTATTAATTACATCGTTAATTTATG 255

  scaffold13|si     144688 CCAATCGATGCTGCTCGATCGGCGCTGTCGATGGGCAAGAAGAAAAGGAA 144737
                             i       i                         i i    i v    
C rnd-1_family-        254 CCGATCGATGTTGCTCGATCGGCGCTGTCGATGGGCGAAAAGAGATGGAA 205

  scaffold13|si     144738 GCGCAAAATGTGTTTGTGCGTGATCAACTGATGTGCACACGTGAACATAT 144787
                                        i  i      i i    vi ?v        i      
C rnd-1_family-        204 GCGCAAAATGTGTCTGCGCGTGACCGACTGTCGNTCACACGTGGACATAT 155

  scaffold13|si     144788 GCTCAGTGGCAAATTCTTGTGGTGCCCAGAGTTGCACAAGCTGCGTGCAC 144837
                             v ii      v    i                 i v      v     
C rnd-1_family-        154 GCGCGATGGCAATTTCTCGTGGTGCCCAGAGTTGCGCCAGCTGCCTGCAC 105

  scaffold13|si     144838 ATGATTACGGACACGTGACATCGTCACGAGCTCACTGTGACAGAGTGT 144885
                           i  vv i  i                              v    v  
C rnd-1_family-        104 GTGCGTGCGAACACGTGACATCGTCACGAGCTCACTGTGAAAGAGAGT 57

Matrix = 20p43g.matrix
Kimura (with divCpGMod) = 11.09
Transitions / transversions = 1.79 (25/14)
Gap_init rate = 0.01 (2 / 293), avg. gap size = 2.00 (4 / 2)


352 18.43 1.28 2.60 scaffold13|size664574 144871 144948 (517554) C scaffold249|size437664_(dbseq-nr_37)_[99334,105814]#LTR/Gypsy (412) 6069 5993 m_b1139s001i34 26338

  scaffold13|si     144871 ACTGTGACAGAGTGTGATTCTTGGCCTATGTCACTTACCCCCACGAATGG 144920
                                vii     i-   vv               ii             
C scaffold249|s       6069 ACTGTTGTAGAGTA-GATAATTGGCCTATGTCACTCGCCCCCACGAATGG 6021

  scaffold13|si     144921 AGTATCAGGTAAA-AATGGAACAAAAAAC 144948
                             v       i i-vi  v  -       
C scaffold249|s       6020 AGAATCAGGTGAGTCGTGTAA-AAAAAAC 5993

Matrix = 20p43g.matrix
Kimura (with divCpGMod) = 17.98
Transitions / transversions = 1.33 (8/6)
Gap_init rate = 0.04 (3 / 77), avg. gap size = 1.00 (3 / 3)

9027 9.44 0.65 0.32 scaffold13|size664574 144885 146117 (516385) C scaffold210|size504517_(dbseq-nr_77)_[257410,263876]#LTR/Gypsy (399) 6068 4832 m_b1139s001i35 26338

  scaffold13|si     144885 TGATTCTTGGCCTATGTCACTTACCCCCACGAATGGAGTATCAGGTAAAA 144934
                                                ii                           
C scaffold210|s       6068 TGATTCTTGGCCTATGTCACTCGCCCCCACGAATGGAGTATCAGGTAAAA 6019

  scaffold13|si     144935 ATGGAACAAAAAACTAAAGTGTTTTTAGGTGAAAAAA---GGTTCTCATG 144981
                            v     v      iv                     ---          
C scaffold210|s       6018 AAGGAACCAAAAACCTAAGTGTTTTTAGGTGAAAAAAATGGGTTCTCATG 5969

  scaffold13|si     144982 AGAGTAACTATAACAAACTAAAGCGTTTGTTCAACATACATAACAAGTAA 145031
                                   v     i        v       v     iii    i     
C scaffold210|s       5968 AGAGTAACAATAACGAACTAAAGAGTTTGTTAAACATGTGTAACGAGTAA 5919

  scaffold13|si     145032 GTGTTGATCAAAGAGGGAGAGACCGTTTTTGTTGTTTGAAAGCTGACA-T 145080
                                 v ii           v          i    vi  i      - 
C scaffold210|s       5918 GTGTTGTTTGAAGAGGGAGAGTCCGTTTTTGTCGTTTTGAAACTGACAGT 5869

  scaffold13|si     145081 CATTTTGGTTTTAATTTTGATTGTTAAAAAAAGGTGTAACTCTTCGTATA 145130
                           v v vi        v    i                              
C scaffold210|s       5868 AAATACGGTTTTAAGTTTGGTTGTTAAAAAAAGGTGTAACTCTTCGTATA 5819

  scaffold13|si     145131 TTTAATCTTTCTGATTTTGTTCCACGTTGAATCATGATGGTGCCATTTGT 145180
                             i i            v     i         v                
C scaffold210|s       5818 TTCAGTCTTTCTGATTTGGTTCCGCGTTGAATCCTGATGGTGCCATTTGT 5769

  scaffold13|si     145181 ATGAACTGATGTGATAGTCCAATGATCATTTTCATATCTACTTTCACCTT 145230
                                                 v     i                     
C scaffold210|s       5768 ATGAACTGATGTGATAGTCCAAGGATCACTTTCATATCTACTTTCACCTT 5719

  scaffold13|si     145231 -GCGGAGTATACCATCTTTTCTAAGAAGTACTTGATCACCAACTTTGTAG 145279
                           -                                                 
C scaffold210|s       5718 TGCGGAGTATACCATCTTTTCTAAGAAGTACTTGATCACCAACTTTGTAG 5669

  scaffold13|si     145280 TCCCAATCATGACATGAGCGATTTTCTCTTTCTGTGTTTTGGTCTGTTTG 145329
                                    i   i     v        v                     
C scaffold210|s       5668 TCCCAATCACGACGTGAGCTATTTTCTCGTTCTGTGTTTTGGTCTGTTTG 5619

  scaffold13|si     145330 ACATTGCCTATATTCTCCAAGTTTATTCCAGTCAGCCAGGAAAGGAATGT 145379
                           iii                 v            i        i  i    
C scaffold210|s       5618 GTGTTGCCTATATTCTCCAATTTTATTCCAGTCGGCCAGGAAGGGGATGT 5569

  scaffold13|si     145380 CAAACAACATGTCTCGACCAAAAATGGCTACACCTGGGGAGGCTTTTAGT 145429
                            i           i  v     i      i                    
C scaffold210|s       5568 CGAACAACATGTCCCGTCCAAAGATGGCTGCACCTGGGGAGGCTTTTAGT 5519

  scaffold13|si     145430 ACTGTGTGGTAAGTTGAGCGAATGGCCCAAGTGACGTTTGTCACAAATGT 145479
                                      v                   i      i     i  iv 
C scaffold210|s       5518 ACTGTGTGGTATGTTGAGCGAATGGCCCAAGCGACGTTCGTCACGAACTT 5469

  scaffold13|si     145480 ATCTATATCGTTTGGCTCTATTTAAGGA-CCATGTCTATTTCAGCAGTTT 145528
                           i         i   v     i v    i-                v   i
C scaffold210|s       5468 GTCTATATCGCTTGTCTCTACTGAAGGGGCCATGTCTATTTCAGCTGTTC 5419

  scaffold13|si     145529 GGAGCACAGATGAAATCACCTGATGTACTCGTTCTAGAATAGCATTCGCT 145578
                            -    i      v           i              v         
C scaffold210|s       5418 G-AGCATAGATGATATCACCTGATGCACTCGTTCTAGAATTGCATTCGCT 5370

  scaffold13|si     145579 TGTGGATTCTTGACACTGGTAGGCTTACTCGTGATCCTACATGATTCACA 145628
                                                                i i    v     
C scaffold210|s       5369 TGTGGATTCTTGACACTGGTAGGCTTACTCGTGATCCCATATGAGTCACA 5320

  scaffold13|si     145629 TAGGGCTTTGAAGTGAAGTTTGAATTTGCTTCCATTGCCATAAATTATGT 145678
                                                     i          i            
C scaffold210|s       5319 TAGGGCTTTGAAGTGAAGTTTGAATTCGCTTCCATTGTCATAAATTATGT 5270

  scaffold13|si     145679 ACTGTCAATGTGGATACCAACTAAACCAGGTCTTGTTCACTAATTTGATT 145728
                            i  v   i         v                        v   v v
C scaffold210|s       5269 ATTGACAACGTGGATACCTACTAAACCAGGTCTTGTTCACTAAGTTGCTG 5220

  scaffold13|si     145729 ATCATTGCTGATGATTTATCAAAGTATGCTAACTTAGATTTGTTGTGGGT 145778
                                         i                      i  iv ii     
C scaffold210|s       5219 ATCATTGCTGATGACTTATCAAAGTATGCTAACTTAGGTTCCTCATGGGT 5170

  scaffold13|si     145779 CTTTTTGCCCTTATTTGCC-TTTTGTATCCGGGGGAATGAT-GCCTCAGT 145826
                                 i     --ii   -          i       i  -        
C scaffold210|s       5169 CTTTTTACCCTT--CCGCCCTTTTGTATCCAGGGGAATAATCGCCTCAGT 5122

  scaffold13|si     145827 GATTATGGGCAGTTCAACTCTTTCAAACCAACTGGAAGCTGGGTCAATAA 145876
                                iv  i         v          i  i              v 
C scaffold210|s       5121 GATTACCGGTAGTTCAACTATTTCAAACCAGCTAGAAGCTGGGTCAATCA 5072

  scaffold13|si     145877 TAGTCAGACACATGAAATCAATTACTGTCCCATCTTTACCTTTGATCGTG 145926
                                                                         i  i
C scaffold210|s       5071 TAGTCAGACACATGAAATCAATTACTGTCCCATCTTTACCTTTGATTGTA 5022

  scaffold13|si     145927 TAGGGGCCTATAAGGTCAACATATAGTACTTCCCAAGGGTTTGTGATGGC 145976
                             v     v        v   i       v                    
C scaffold210|s       5021 TACGGGCCAATAAGGTCCACACATAGTACATCCCAAGGGTTTGTGATGGC 4972

  scaffold13|si     145977 AAATTTAGTGGGGAGTTTCCTGTACTTATGCTTGTGCCTCTTGTTGACTT 146026
                           i        i          -            i                
C scaffold210|s       4971 GAATTTAGTAGGGAGTTTCC-GTACTTATGCTTATGCCTCTTGTTGACTT 4923

  scaffold13|si     146027 GGCATGCATGACAGTTTTTGTCATATTTACGGACAGTATTTCGCATACCT 146076
                                               v             i               
C scaffold210|s       4922 GGCATGCATGACAGTTTTTGACATATTTACGGACGGTATTTCGCATACCT 4873

  scaffold13|si     146077 TTGCAGTACATCGCAACACGAAGGGTTTCTTTGAGCTTAGT 146117
                             v            i               i   ii    
C scaffold210|s       4872 TTCCAGTACATCGCAGCACGAAGGGTTTCTTCGAGTCTAGT 4832

Matrix = 20p43g.matrix
Kimura (with divCpGMod) = 8.45
Transitions / transversions = 1.70 (73/43)
Gap_init rate = 0.01 (10 / 1232), avg. gap size = 1.20 (12 / 10)


559 23.07 2.05 2.05 scaffold13|size664574 146121 146266 (516236) C genome_2_13625#DNA (20) 485 340 m_b1139s001i36 26339

  scaffold13|si     146121 ACATGTCCTCGACATGTCCTTGGATGTGTCCAATGTCCTTGATTTTCCCC 146170
                                    v   i          i      v        i    ii  v
C genome_2_1362        485 ACATGTCCTGGACGTGTCCTTGGACGTGTCCTATGTCCTTAATTTCTCCA 436

  scaffold13|si     146171 GGACAAGTGTTTTTTGCAGACGCAATGACAGATGTCGGCTTGGGGTCATG 146220
                               iv v        ii   i i v    v     i iv v i   vii
C genome_2_1362        435 GGACGCGGGTTTTTTGTGGACACGAGGACATATGTCAGTGTTGAGTCCCA 386

  scaffold13|si     146221 TGTCGGCCAAATGTCCGC--AAG-TTTGAGTCCCACAATATTTTACATA 146266
                               v   vvi     v --   -     -- i   -   iv       
C genome_2_1362        385 TGTCCGCCCCGTGTCCTCAGAAGTTTTGA--CTCAC-ATACATTACATA 340

Matrix = 20p43g.matrix
Kimura (with divCpGMod) = 23.27
Transitions / transversions = 1.20 (18/15)
Gap_init rate = 0.03 (5 / 145), avg. gap size = 1.20 (6 / 5)


1067 21.52 5.49 0.00 scaffold13|size664574 146348 146584 (515918) rnd-1_family-399#Unknown 68 317 (1) m_b1139s001i37 26340

  scaffold13|si     146348 AATTAAATACTTGCCACCCCTCCACTGGAATTGTCGTCACATGGTCCACA 146397
                                       i     ?      v     i i  i i vi        
  rnd-1_family-         68 AATTAAATACTTACCACCNCTCCACGGGAATCGCCGCCGCTCGGTCCACA 117

  scaffold13|si     146398 GATCGAAAACAGCC-------CCCCTCTCCTCAATGCCAACAAAAACAGC 146440
                             i    vv     -------      i      i        v ?    
  rnd-1_family-        118 GACCGAATTCAGCCGCCCGCCCCCCTCCCCTCAACGCCAACAACANCAGC 167

  scaffold13|si     146441 TAGCAGCTGGCCTCATGAGAAGGTAAGAGTATTGTCCGTTCCTCTTTACT 146490
                             v    v  ?viv  ?? i          v      v    i   i i 
  rnd-1_family-        168 TACCAGCAGGNACGATNNGGAGGTAAGAGTCTTGTCCCTTCCCCTTCATT 217

  scaffold13|si     146491 TTAACGTGTTTTGTCTCATCTTCTGACAG------TCAAATAATTACTTA 146534
                            i  v  v   i   v i  vi      i------    v   v      
  rnd-1_family-        218 TCAAAGTTTTTCGTCACGTCACCTGACAATTTTTTTCAATTAAATACTTA 267

  scaffold13|si     146535 CTACCCCTCCATGGAAATAGTCATCGCTTGGTCAACAGATCGAATTCAGC 146584
                            i ?vv     i  i   v i ii i  ii   v     ii         
  rnd-1_family-        268 CCANGGCTCCACGGGAATCGCCGCCACTCAGTCCACAGACTGAATTCAGC 317

Matrix = 20p43g.matrix
Kimura (with divCpGMod) = 21.48
Transitions / transversions = 1.43 (30/21)
Gap_init rate = 0.01 (2 / 236), avg. gap size = 6.50 (13 / 2)


1219 22.76 3.49 12.13 scaffold13|size664574 146419 146963 (515539) rnd-1_family-235#LINE/Tad1 2 504 (610) m_b1139s001i39 26341

  scaffold13|si     146419 CCTCAATGCCAACAAAAACAGCTAGCAGCTGGCCTCATGAGAAGGTAAGA 146468
                               v i       iv v      v    v  ?viv  ?ivi        
  rnd-1_family-          2 CCTCCACGCCAACAGCATCAGCTACCAGCAGGNACGATNGCGAGGTAAGA 51

  scaffold13|si     146469 GTATTGTC--CGTTCCTCTTTACTTTA-ACGTGTTTT---GTCTCATCTT 146512
                           v --    -- v    i    ---   - vi  i   ---iivi  i ? 
  rnd-1_family-         52 TT--TGTCTTCCTTCCCCTTT---TTACAAATGCTTTCCAACGCCACCNT 96

  scaffold13|si     146513 CTGACAGT---CAAATAATTACTTACTACCCCTCCATGGAAATAGTCATC 146559
                                vv ---   v?    ?     i iv i  ---------- i ii 
  rnd-1_family-         97 CTGACTTTTTTCAATNAATTNCTTACCATGCTTC----------GCCGCC 136

  scaffold13|si     146560 GCTTGGTCAACAGATCGAATTCAGCAGCCCGCCCCCTCTCCATTCTGAAA 146609
                           i  i    v     ii   -------     v v i? i---------  
  rnd-1_family-        137 ACTCGGTCCACAGACTGAA-------GCCCGACGCTNCC---------AA 170

  scaffold13|si     146610 AACGCCCCCCTTCCCTCAACTCCAATCACAGCATGTACAAAGAGGAGGTA 146659
                              i-----------   i  v -----     v v  i v         
  rnd-1_family-        171 AACA-----------TCAGCTAC-----CAGCAGGAACGATGAGGAGGTA 204

  scaffold13|si     146660 GGAATTTTATTC-CCTCCCCTTCATTCCATTTTTTAGTCATGGCTTCTCA 146708
                              --   i i?-   i     i? v v v v   --  v  vviiv   
  rnd-1_family-        205 GGA--TTTGTCNTCCTTCCCTTTNTACAAATGTTT--TCCTGCGCCATCA 250

  scaffold13|si     146709 CCAG-------TTTTTTATTTAAGTACTGGGTATGACTCCACGGGAATTG 146751
                              i-------     i v  ? ?    v?vi ? i            i 
  rnd-1_family-        251 CCAAGGATATTTTTTTCAATTNANTACTTNCCANGGCTCCACGGGAATCG 300

  scaffold13|si     146752 CCCCC-CTCAGTCAACAGACTGAACCTCAACGCCCTGTCCCCCGCCCCTC 146800
                             v  -       v          v   i       --   i   -----
  rnd-1_family-        301 CCGCCGCTCAGTCCACAGACTGAAGCTCGACGCCCT--CCCTCGC----- 343

  scaffold13|si     146801 TAGGCCAAAAACTCCAGCTACCAGCAGGCATGAAGAGGAGGTAAGATTTA 146850
                           ---       ? vi              v ii ?            v  v
  rnd-1_family-        344 ---GCCAAAANCATCAGCTACCAGCAGGAACAANGAGGAGGTAAGAGTTC 390

  scaffold13|si     146851 TCGCCCCTCCCCTTTTCACAAATATTGTCCTACACTGTCATCTAACGCA- 146899
                             vi  i v       i  v   i  v    ?   i       i ?ii -
  rnd-1_family-        391 TCTTCCTTGCCCTTTTTACCAATGTTTTCCTNCACCGTCATCTGANATAT 440

  scaffold13|si     146900 TTTTTTCAAAAAATTACTTTCCTTGACTGCAAGCAAATCGCCAACCCTCA 146949
                                    v?        v  vi i  v  v vi       iv v    
  rnd-1_family-        441 TTTTTTCAATNAATTACTTACCACGGCTCCACGGGAATCGCCGCCACTCA 490

  scaffold13|si     146950 GTCCACAGACTAAA 146963
                                      i  
  rnd-1_family-        491 GTCCACAGACTGAA 504

Matrix = 20p43g.matrix
Kimura (with divCpGMod) = 24.78
Transitions / transversions = 1.06 (56/53)
Gap_init rate = 0.13 (69 / 544), avg. gap size = 1.16 (80 / 69)

1372 21.03 5.06 8.58 scaffold13|size664574 146638 147131 (515371) rnd-1_family-235#LINE/Tad1 27 504 (610) m_b1139s001i40 26341

  scaffold13|si     146638 CAGCATGTACAAAGAGGAGGTAGGAATTTTATTCCCTCCCCTTCATTCCA 146687
                                v ?  i v?iv      i  v  v v    i       i-  v  
  rnd-1_family-         27 CAGCAGGNACGATNGCGAGGTAAGATTTGTCTTCCTTCCCCTTT-TTACA 75

  scaffold13|si     146688 ----TTTTTTA--GTCATGGCTTCTCACCAGTTTTTTATTTAAGTACTGG 146731
                           ----i   ii -- i  i-- ?   v  i--     i v ?  v ?  vi
  rnd-1_family-         76 AATGCTTTCCAACGCCAC--CNTCTGACT--TTTTTCAATNAATTNCTTA 121

  scaffold13|si     146732 GTATGACTCCACGGGAATTGCCCCCCTCAGTCAACAGACTGAACCTCAAC 146781
                           vi   -  i i v --------  v   i   v          v i i  
  rnd-1_family-        122 CCATG-CTTCGCCG--------CCACTCGGTCCACAGACTGAAGCCCGAC 162

  scaffold13|si     146782 GCCCTGTCCCCCGCCCCTCTAGGCCAAAAACTCCAGCTACCAGCAGGCAT 146831
                             ---- ?  ----------------     vi              v i
  rnd-1_family-        163 GC----TNCC----------------AAAACATCAGCTACCAGCAGGAAC 192

  scaffold13|si     146832 GAAGAGGAGGTAAGATTTATCGCCCCTCCCCTTTTCACAAATATTGTCCT 146881
                             v         i     i  ?i  i    i  ? -      i  v    
  rnd-1_family-        193 GATGAGGAGGTAGGATTTGTCNTCCTTCCCTTTNT-ACAAATGTTTTCCT 241

  scaffold13|si     146882 ACACTGTCATCTAACGCATTTTTT-CAAAAAATTACTTTCCTTGACTGCA 146930
                           i i ii   i v ivii       -   vv? ?     ?  v? i  v  
  rnd-1_family-        242 GCGCCATCACCAAGGATATTTTTTTCAATTNANTACTTNCCANGGCTCCA 291

  scaffold13|si     146931 AGCAAATCGCCAACCCTCAGTCCACAGACTAAAGCTCAATCCCCCGTCCC 146980
                           v vi       iv v               i      i iv   --    
  rnd-1_family-        292 CGGGAATCGCCGCCGCTCAGTCCACAGACTGAAGCTCGACGCCC--TCCC 339

  scaffold13|si     146981 TCCATGCCAAAAGCATCAGCTATCAACAGGAACAATCGCAAGGTACGGTT 147030
                             -ii       ?         i  i         ?vivi     v iv 
  rnd-1_family-        340 TC-GCGCCAAAANCATCAGCTACCAGCAGGAACAANGAGGAGGTAAGAGT 388

  scaffold13|si     147031 TGTCTTCCTTGCCCTATTTACAAATGCTTTCCAAAGGCA--GCCA-CTGA 147077
                            v             v     v    i     ---v?  -- i  -    
  rnd-1_family-        389 TCTCTTCCTTGCCCTTTTTACCAATGTTTTCC---TNCACCGTCATCTGA 435

  scaffold13|si     147078 -----TTTTTTCAATGAATTCCTTACCAT----------GATTTGCCGCC 147112
                           -----          ?    v       i----------  v i      
  rnd-1_family-        436 NATATTTTTTTCAATNAATTACTTACCACGGCTCCACGGGAATCGCCGCC 485

  scaffold13|si     147113 ACTCGGTCCACAGGCTGAA 147131
                               i        i     
  rnd-1_family-        486 ACTCAGTCCACAGACTGAA 504

Matrix = 20p43g.matrix
Kimura (with divCpGMod) = 22.14
Transitions / transversions = 1.32 (54/41)
Gap_init rate = 0.10 (48 / 493), avg. gap size = 1.38 (66 / 48)

1923 19.04 5.15 5.36 scaffold13|size664574 146796 147300 (515202) rnd-1_family-235#LINE/Tad1 1 504 (610) m_b1139s001i41 26341

  scaffold13|si     146796 CCCTCTAGGCCAAAAACTCCAGCTACCAGCAGGCATGAAGAGGAGGTAAG 146845
                                i v     v i vi              ? i  v?iv        
  rnd-1_family-          1 CCCTCCACGCCAACAGCATCAGCTACCAGCAGGNACGATNGCGAGGTAAG 50

  scaffold13|si     146846 ATTTATCGCCCCTCCCCTTTTCACAAATATTGTCCTACACTGTCATCTAA 146895
                               i  vi  i         i      ii v   v  i iii ?   i 
  rnd-1_family-         51 ATTTGTCTTCCTTCCCCTTTTTACAAATGCTTTCCAACGCCACCNTCTGA 100

  scaffold13|si     146896 CGCATTTTTTCAAAAAATTACTTTCCTTGACTGCAAGCAAATCGCCAACC 146945
                            ---         v?    ?   v  v  -  ---------     iv v
  rnd-1_family-        101 C---TTTTTTCAATNAATTNCTTACCATG-CT---------TCGCCGCCA 137

  scaffold13|si     146946 CTCAGTCCACAGACTAAAGCTCAATCCCCCGTCCCTCCATGCCAAAAGCA 146995
                              i           i    i i -----  i------- ?      -  
  rnd-1_family-        138 CTCGGTCCACAGACTGAAGCCCGA-----CGC-------TNCCAAAA-CA 174

  scaffold13|si     146996 TCAGCTATCAACAGGAACAATCGCAAGGTACGGTTTGTCTTCCTTGCCCT 147045
                                  i  i       i  vivi     v i      ?     -    
  rnd-1_family-        175 TCAGCTACCAGCAGGAACGATGAGGAGGTAGGATTTGTCNTCCTT-CCCT 223

  scaffold13|si     147046 ATTTACAAATGCTTTCCAAAGGCA--GCCACTGA---TTTTTTCAATGAA 147090
                           v ?        i     viv v  --i   vv  ---          v? 
  rnd-1_family-        224 TTNTACAAATGTTTTCCTGCGCCATCACCAAGGATATTTTTTTCAATTNA 273

  scaffold13|si     147091 TTCCTTACCAT----------GATTTGCCGCCACTCGGTCCACAGGCTGA 147130
                           ? v   ?   ?----------  v i      i   i        i    
  rnd-1_family-        274 NTACTTNCCANGGCTCCACGGGAATCGCCGCCGCTCAGTCCACAGACTGA 323

  scaffold13|si     147131 AGCCCGATGC---------TGCCAAAAACATCAGCTACTGGCAAGAACAA 147171
                              i   i  ---------i       ?          ii   i      
  rnd-1_family-        324 AGCTCGACGCCCTCCCTCGCGCCAAAANCATCAGCTACCAGCAGGAACAA 373

  scaffold13|si     147172 CCATGAGGTAGGATTTGTCGTTCTTG-ACTTTGTACAAATGTTTTCCTGC 147220
                           ?v v      i  v  v  v i    -v    v   v           ? 
  rnd-1_family-        374 NGAGGAGGTAAGAGTTCTCTTCCTTGCCCTTTTTACCAATGTTTTCCTNC 423

  scaffold13|si     147221 GCCATCACCAAGGATATTCTTTTCAATTTATTACTTTTTA-GGCTCCACG 147269
                           i  i   i vii?     i        ?v       vii -         
  rnd-1_family-        424 ACCGTCATCTGANATATTTTTTTCAATNAATTACTTACCACGGCTCCACG 473

  scaffold13|si     147270 GGAATCACCACTACTCAGTCCAGAGACTGAA 147300
                                 i  i i          v        
  rnd-1_family-        474 GGAATCGCCGCCACTCAGTCCACAGACTGAA 504

Matrix = 20p43g.matrix
Kimura (with divCpGMod) = 19.69
Transitions / transversions = 1.46 (54/37)
Gap_init rate = 0.07 (33 / 504), avg. gap size = 1.61 (53 / 33)

8051 8.09 1.27 0.54 scaffold13|size664574 146978 148083 (514419) rnd-1_family-235#LINE/Tad1 1 1114 (0) m_b1139s001i42 26341

  scaffold13|si     146978 CCCTCCATGCCAAAAGCATCAGCTATCAACAGGAACAATCGCAAGGTACG 147027
                                  i     v           i  i    ?  i  ?  i     v 
  rnd-1_family-          1 CCCTCCACGCCAACAGCATCAGCTACCAGCAGGNACGATNGCGAGGTAAG 50

  scaffold13|si     147028 GTTTGTCTTCCTTGCCCTATTTACAAATGCTTTCCAAAGGCAGCCACTGA 147077
                           i            v    v                  v v  v ?v    
  rnd-1_family-         51 ATTTGTCTTCCTTCCCCTTTTTACAAATGCTTTCCAACGCCACCNTCTGA 100

  scaffold13|si     147078 -TTTTTTCAATGAATTCCTTACCATGATTTGCCGCCACTCGGTCCACAGG 147126
                           -          ?    ?         v  i                   i
  rnd-1_family-        101 CTTTTTTCAATNAATTNCTTACCATGCTTCGCCGCCACTCGGTCCACAGA 150

  scaffold13|si     147127 CTGAAGCCCGATGCTGCCAAAAACATCAGCTACTGGCAAGAACAACCATG 147176
                                      i   ?      -          ii   i    i iv v 
  rnd-1_family-        151 CTGAAGCCCGACGCTNCCAAAA-CATCAGCTACCAGCAGGAACGATGAGG 199

  scaffold13|si     147177 AGGTAGGATTTGTCGTTCTTGACTTTGTACAAATGTTTTCCTGCGCCATC 147226
                                         ? i   vv    ?                       
  rnd-1_family-        200 AGGTAGGATTTGTCNTCCTTCCCTTTNTACAAATGTTTTCCTGCGCCATC 249

  scaffold13|si     147227 ACCAAGGATATTCTTTTCAATTTATTACTTTTTA-GGCTCCACGGGAATC 147275
                                       i         ? ?     ?ii -               
  rnd-1_family-        250 ACCAAGGATATTTTTTTCAATTNANTACTTNCCANGGCTCCACGGGAATC 299

  scaffold13|si     147276 ACCACTACTCAGTCCAGAGACTGAAGCTTAACACCTTTCCTCCCGTCAAA 147325
                           i  i ii         v           ii  i  i i    v  i    
  rnd-1_family-        300 GCCGCCGCTCAGTCCACAGACTGAAGCTCGACGCCCTCCCTCGCGCCAAA 349

  scaffold13|si     147326 ATCATCATTTACCAGCAGGAATAAAGAGGAGGTGAGAGTTCTCTTCCTTG 147375
                            ?     vi            i  ?        i                
  rnd-1_family-        350 ANCATCAGCTACCAGCAGGAACAANGAGGAGGTAAGAGTTCTCTTCCTTG 399

  scaffold13|si     147376 CCCTTTTTACCATTGTTTTCCTCCACCGTTATCTGAAATATTTTTT-CAC 147424
                                       v         ?      i      ?         -  v
  rnd-1_family-        400 CCCTTTTTACCAATGTTTTCCTNCACCGTCATCTGANATATTTTTTTCAA 449

  scaffold13|si     147425 TCAGTTACTTACCAAGGCTTCATGGGAATCACCACTATTCAGGTCACAGA 147474
                            ? i          v    i  i       i  i i i    vi      
  rnd-1_family-        450 TNAATTACTTACCACGGCTCCACGGGAATCGCCGCCACTCAGTCCACAGA 499

  scaffold13|si     147475 CTGAATGTTGATGGCCGGCCTCTTTATTTTTGAGCTCTGTGTTTTCTGGG 147524
                                            ?      v                         
  rnd-1_family-        500 CTGAATGTTGATGGCCGNCCTCTTAATTTTTGAGCTCTGTGTTTTCTGGG 549

  scaffold13|si     147525 TTAATCCTTATACTGCTCTTGAGCGTAAAGAAACTAAATTTAAAGAGAAA 147574
                           i   v                                             
  rnd-1_family-        550 CTAAGCCTTATACTGCTCTTGAGCGTAAAGAAACTAAATTTAAAGAGAAA 599

  scaffold13|si     147575 TTTCACAGGCAAGCATATAATATTGAATTCAACAAAGTACATCCTAGTGT 147624
                                                                             
  rnd-1_family-        600 TTTCACAGGCAAGCATATAATATTGAATTCAACAAAGTACATCCTAGTGT 649

  scaffold13|si     147625 GGCATCTAATGTCTCCATGTGATATGCTGTAGACTGTATATTGATCTTAT 147674
                                  v                 iv                    -- 
  rnd-1_family-        650 GGCATCTTATGTCTCCATGTGATATAGTGTAGACTGTATATTGATCT--T 697

  scaffold13|si     147675 GCTTG--ATATAA-------GGTCAAA-GGAGATATATGCATTAAATGAT 147714
                                --    i ------- ?i    -                      
  rnd-1_family-        698 GCTTGAAATATGATACACTTGNCCAAACGGAGATATATGCATTAAATGAT 747

  scaffold13|si     147715 AAATGATCTTATTTTTACTCAAAAGTTCCATGACCTAAAATGCAAAAAAT 147764
                                    v         i                             -
  rnd-1_family-        748 AAATGATCTAATTTTTACTTAAAAGTTCCATGACCTAAAATGCAAAAAA- 796

  scaffold13|si     147765 ATGTTATCTCAGGCCCCTGATGTCCAGGGGTTGATGTTTTCTGTCCTAAT 147814
                                      i       i                       i  ?v  
  rnd-1_family-        797 ATGTTATCTCAAGCCCCTGGTGTCCAGGGGTTGATGTTTTCTGCCCNTAT 846

  scaffold13|si     147815 TTACCAGTCCCTGT-TCATTTTGGGTTTCTGTGTTTTCATGGCTGGACAG 147863
                                         -       v                           
  rnd-1_family-        847 TTACCAGTCCCTGTNTCATTTTTGGTTTCTGTGTTTTCATGGCTGGACAG 896

  scaffold13|si     147864 TATACTGCTGTTAACTATAATTGAGTTGAAAATAGAATTTTACAGGAAAA 147913
                                               ?              v          i   
  rnd-1_family-        897 TATACTGCTGTTAACTATAANTGAGTTGAAAATAGCATTTTACAGGGAAA 946

  scaffold13|si     147914 AATAACATTCTGATATCAACAAAATATGTCATATAATGGCCTCTAATGTG 147963
                                    i  --         i       i                 v
  rnd-1_family-        947 AATAACATTTTG--ATCAACAAAGTATGTCACATAATGGCCTCTAATGTC 994

  scaffold13|si     147964 TCTTGATGTATATGCTTTCTAGGCTGTACATTGATTTTGAATGTGACTTA 148013
                                                                 v  ii     i 
  rnd-1_family-        995 TCTTGATGTATATGCTTTCTAGGCTGTACATTGATTTTTAACATGACTCA 1044

  scaffold13|si     148014 AGTTCAAACAGTATACACATTTATATGATAAATGATGTCAATTTCACTTG 148063
                                                           v i         v     
  rnd-1_family-       1045 AGTTCAAACAGTATACACATTTATATGATAAAAGGTGTCAATTTGACTTG 1094

  scaffold13|si     148064 AAAATTCCATCTAAGTGTGC 148083
                                      i        
  rnd-1_family-       1095 AAAATTCCATCCAAGTGTGC 1114

Matrix = 20p43g.matrix
Kimura (with divCpGMod) = 7.44
Transitions / transversions = 1.78 (57/32)
Gap_init rate = 0.01 (13 / 1105), avg. gap size = 1.54 (20 / 13)

578 26.04 9.12 5.10 scaffold13|size664574 147824 148163 (514339) rnd-1_family-235#LINE/Tad1 518 870 (244) m_b1139s001i43 26341

  scaffold13|si     147824 CCTGTTCATTTTGGGTTTCTGTGTTTTCATGGCTGGACAGTATACTGCTG 147873
                              v  v     v ivi           vv    iii vv         v
  rnd-1_family-        518 CCTCTTAATTTTTGAGCTCTGTGTTTTCTGGGCTAAGCCTTATACTGCTC 567

  scaffold13|si     147874 TTAACTATAA-----TTGAGTTGAAAATAGAATTTTACAGGAAAAAATAA 147918
                             i vii   -----i i i  v   ivii     i     v  iv   v
  rnd-1_family-        568 TTGAGCGTAAAGAAACTAAATTTAAAGAGAAATTTCACAGGCAAGCATAT 617

  scaffold13|si     147919 CATTCTGATATCAACAAAATATGTCATATAATGGCCTCTAATGTGTCTTG 147968
                           v  vi   vv        i  ii  v  vvi    v   -- i     iv
  rnd-1_family-        618 AATATTGAATTCAACAAAGTACATCCTAGTGTGGCATCT--TATGTCTCC 665

  scaffold13|si     147969 ATGT-ATATGCTTTCTAGGCTGTACATTGATTTTG-----AATGTGA--- 148009
                               -    iv v --  i     i      i   -----   i   ---
  rnd-1_family-        666 ATGTGATATAGTGT--AGACTGTATATTGATCTTGCTTGAAATATGATAC 713

  scaffold13|si     148010 -CTTAAGTTCAAACAG---TATACACATTTATATGATAAATGATGTCAAT 148055
                           -   -- ?i     i ---    ii    v -            v v v 
  rnd-1_family-        714 ACTT--GNCCAAACGGAGATATATGCATTAA-ATGATAAATGATCTAATT 760

  scaffold13|si     148056 TTCACTTGAAAATTCCAT---CTAAGTGTGCAAAGTGCAATAAAA----A 148098
                             i    i   i      ---  --------   i     v    ---- 
  rnd-1_family-        761 TTTACTTAAAAGTTCCATGACCT--------AAAATGCAAAAAAATGTTA 802

  scaffold13|si     148099 CTTCATGTCCTTGGTGTCC-----TTGGTGTCCTTGGTGTCCACATTT-T 148142
                           ii   v i  i        -----   i   ii i--  i  ?i    -i
  rnd-1_family-        803 TCTCAAGCCCCTGGTGTCCAGGGGTTGATGTTTTC--TGCCCNTATTTAC 850

  scaffold13|si     148143 GATGTCCTGTGTCCTTGTTTG 148163
                           v vvi     ?  v  -    
  rnd-1_family-        851 CAGTCCCTGTNTCATT-TTTG 870

Matrix = 20p43g.matrix
Kimura (with divCpGMod) = 32.09
Transitions / transversions = 1.33 (48/36)
Gap_init rate = 0.08 (28 / 339), avg. gap size = 1.75 (49 / 28)


982 28.42 12.04 4.12 scaffold13|size664574 146348 147136 (515366) rnd-4_family-98#DNA/hAT-Tag1 300 1148 (4087) m_b1139s001i38 26342

  scaffold13|si     146348 AATTAAATACTTGCCACCCCTCCACTGGAATTGTCGTCACATGGTCCACA 146397
                                       i            vi  v iv    ii vi  i     
  rnd-4_family-        300 AATTAAATACTTACCACCCCTCCACAAGATTCTTCGTTGCTCGGCCCACA 349

  scaffold13|si     146398 GATCGAA---AACAGCCC---------CCCTCTCCTCAATGCCAACAAAA 146435
                               v  --- i v    ---------     i   i  i  v     v 
  rnd-4_family-        350 GATCTAATTCAGCCGCCCACCCGCCCTCCCTCCCCTTAACGCGAACAACA 399

  scaffold13|si     146436 ACAGCTAGCAGCTGGCC---TCATGAGAAGGTAAGAGTATTGTCCGTTCC 146482
                                   iii i  ii---  v ---           vi v   v    
  rnd-4_family-        400 ACAGCTAGTGACCGGTTCGTTCTT---AAGGTAAGAGTCCTCTCCCTTCC 446

  scaffold13|si     146483 TCTTTACTTTAACGTGTTTTGTCTCATCTTCTGACAGT------CAAATA 146526
                           i   i i  i  v  -         i  vv      i ------   v  
  rnd-4_family-        447 CCTTCATTTCAAAGT-TTTTGTCTCGTCAACTGACAATTTTTTTCAATTA 495

  scaffold13|si     146527 ATTACTTACTACCCCTCCATGGAAATAGTCATCGCTTGGTCAACAGATCG 146576
                            v       i  i      i ii v vi ii i   i  i v       v
  rnd-4_family-        496 AATACTTACCACTCCTCCACGAGATTCATTGTTGCTCGGCCCACAGATCT 545

  scaffold13|si     146577 AATTCAGCAGCCCGCCCCCTCTCCATTCTGAAAAACGCCCCCCTTCCCTC 146626
                                   v        i i    vii -----    ----------- v
  rnd-4_family-        546 AATTCAGCCGCCCGCCCTCCCTCCCCCC-----AACG-----------TG 579

  scaffold13|si     146627 AACTCCAATCACAGCATGTA-CAAAGAGG------AGGTAGGAATTTTAT 146669
                             ---v   v      v   -  iivv  ------     i  i  i v 
  rnd-4_family-        580 AA---GAATAACAGCAAGTAGCAGGTTGGTTCTTAAGGTAAGAGTTCTCT 626

  scaffold13|si     146670 TCCCTCCCCTTCATTCCA---TTTTTTAGTCATGGCTTCTCACCAGTTT- 146715
                           i  i           i  ---      -      v vv  v -v  i  -
  rnd-4_family-        627 CCCTTCCCCTTCATTTCAAAGTTTTTT-GTCATGTCAACTGA-AAGCTTG 674

  scaffold13|si     146716 TTTATTTAAGTACTGGGTATGACTCCACGGGAATTGCC-CCCCTCAGTCA 146764
                             i v    i    vivi ivv       i  v iii -iiv   i i v
  rnd-4_family-        675 TTCAATTAAATACTTACCACCCCTCCACGAGATTCATCGTTGCTCGGCCC 724

  scaffold13|si     146765 ACAGACTGAACCTCAA-CGCCCTGTCCCCCGCCCCTCTAGGCCAAAAACT 146813
                                iiv  -i   i-      ----   v    i v v iv  i   v
  rnd-4_family-        725 ACAGATCTAA-TTCAGCCGCCCT----CCCTCCCCCCAATGTGAAGAACA 769

  scaffold13|si     146814 CCAGCTACCAGCAGGCATGA-----AGAGGAGGTAAGATTTATCGCCCCT 146858
                           v    v vi   v  i-  i----- ----        v  v  v   i 
  rnd-4_family-        770 ACAGCAAGTAGCCGGT-TGGTTCTTA----AGGTAAGAGTTCTCTCCCTT 814

  scaffold13|si     146859 CCCCT---TTTCACAAATATTGT----------CCTACACTGTCATCT-A 146894
                                ---     v iv v    ----------   v v iv    i - 
  rnd-4_family-        815 CCCCTTCATTTCAAAGTTTTTGTCGGTTCTCTCCCTTCCCCTTCATTTCA 864

  scaffold13|si     146895 ACGCATTTTTTCA----AA---AAAT--------------TACTTTCCTT 146923
                            v iv    v   ----  ---    --------------     v  vi
  rnd-4_family-        865 AAGTTTTTTGTCACGTCAACTGAAATTTTTTTGAATTAAATACTTACCAC 914

  scaffold13|si     146924 GACTGCAAGCAAATCGCCAACCCTCAGTCCACAGA-CTAA---AGC--TC 146967
                           vv  v  v  i    iv  viv     i      v-  i ---   --i 
  rnd-4_family-        915 CCCTCCACGCGAATCAGCATTGCTCAGCCCACAGCTCTGATTCAGCCGCC 964

  scaffold13|si     146968 AATCC-CCCGTCCCTCCATGCCAAAAGCATCAGCTATCAACAGGAACAAT 147016
                           vii  -   vi     v    v  v i  v      vi i vi vv iv 
  rnd-4_family-        965 TGCCCTCCCTCCCCTCAATGCAAACAACAACAGCTAGTAGCCAGTTCGTT 1014

  scaffold13|si     147017 CGCAAGGTACGGTTTGTCTTCCTTGCCCT--ATTTACAAATGCTTTCCAA 147064
                           ivi      v vv  v        v    --    vv  i i   ivi  
  rnd-4_family-       1015 TTTAAGGTAAGTGTTCTCTTCCTTCCCCTTCATTTCAAAGTACTTCGTAA 1064

  scaffold13|si     147065 AGGCAGCCACTGATTTTTTCAATGAATTCCTTACCA------------TG 147102
                           v v  v iivvi i    i  ? vi v ?       ------------i 
  rnd-4_family-       1065 TGTCACCTGAAAACTTTTCCANTTGAATNCTTACCACCCGACTCCNCGCG 1114

  scaffold13|si     147103 ATTTGCCGCCACTCGGTCCACAGGCTGAAGCCCG 147136
                            ii?v   i??   i i  ? ? i i?   ?i  
  rnd-4_family-       1115 ACCNTCCGTNNCTCAGCCCNCNGACCNAAGNTCG 1148

Matrix = 20p43g.matrix
Kimura (with divCpGMod) = 34.67
Transitions / transversions = 1.09 (112/103)
Gap_init rate = 0.07 (58 / 788), avg. gap size = 2.24 (130 / 58)


584 15.29 17.06 0.00 scaffold13|size664574 148085 148254 (514248) C genome_2_13625#DNA (306) 199 1 m_b1139s001i44 26339

  scaffold13|si     148085 AAGTGCAATAAAAACTTCATGTCCT-TGGTGTCCT-TGGTGTCCTTGGTG 148132
                             i  v i    v   i        - vii     - vi      iv   
C genome_2_1362        199 AAATGAAGTAAACACTCCATGTCCTCTCACGTCCTGTCATGTCCTCTGTG 150

  scaffold13|si     148133 TCCACATTTTGATGTCCTGTGTCCTTGTTTGAAAACAC-AAAAAAACGA- 148180
                             i v v  vi              i            -     v    -
C genome_2_1362        149 TCTAAAATTGAATGTCCTGTGTCCTCGTTTGAAAACACTAAAAACACGAG 100

  scaffold13|si     148181 -TGTC-AGGA-ATGTCC---ACG-----AGG----TGTCG-GGACAGTGT 148214
                           -    -    -      ---   -----   ----    v-    i    
C genome_2_1362         99 ATGTCCAGGACATGTCCTGGACGTGTCCAGGACCATGTCCTGGACGGTGT 50

  scaffold13|si     148215 CTTTTT--GTGATTTTTG--CG-AGATG----GGACATGTGAAACTAAG 148254
                                 --iii       --  -i  i ----                 
C genome_2_1362         49 CTTTTTCAACAATTTTTGGACGCGGACGCAGCGGACATGTGAAACTAAG 1

Matrix = 20p43g.matrix
Kimura (with divCpGMod) = 13.92
Transitions / transversions = 1.60 (16/10)
Gap_init rate = 0.09 (15 / 169), avg. gap size = 1.93 (29 / 15)


27577 12.57 7.26 0.95 scaffold13|size664574 148256 152826 (509676) C scaffold9|size952703_(dbseq-nr_94)_[283613,290091]#LTR/Gypsy (1622) 4857 1 m_b1139s001i45 26343

  scaffold13|si     148256 TTTGAGTCTAGTGTGTCCAGGGTGCTGCAGATAGTGGTGGTACCAACTAA 148305
                             i                        i                      
C scaffold9|siz       4857 TTCGAGTCTAGTGTGTCCAGGGTGCTGTAGATAGTGGTGGTACCAACTAA 4808

  scaffold13|si     148306 CTGC--GGTGTTGAAGATCTTTTG-AAT-ACCATTTTTC-GTCCT---AT 148347
                               --                  -   -          -     ---  
C scaffold9|siz       4807 CTGCACGGTGTTGAAGATCTTTTGGAATGACCATTTTTCCGTCCTTACAT 4758

  scaffold13|si     148348 AG---ATG---ACTTTA---CAATTTTGT-----ACTGGTCTTTCAACGT 148383
                             ---   ---     v---     v   -----                
C scaffold9|siz       4757 AGGAGATGTGTACTTTCGACCAATTGTGTCGAGTACTGGTCTTTCAACGT 4708

  scaffold13|si     148384 CTTCAAGCTGGCATCAAGCTTTTGTGCTTCTGCAATCTC----GATGTTA 148429
                                                                  ----iv     
C scaffold9|siz       4707 CTTCAAGCTGGCATCAAGCTTTTGTGCTTCTGCAATCTCTCGTACTGTTA 4658

  scaffold13|si     148430 ACGGGTAGATTACATCTTCTT-GCTG-GGTTTGCAAATACCATATTCATT 148477
                                                -    -               v       
C scaffold9|siz       4657 ACGGGTAGATTACATCTTCTTCGCTGCGGTTTGCAAATACCAGATTCATT 4608

  scaffold13|si     148478 TCCTCTTGGTATGCAGAGGTGTCTAT---GCTCTCTTCTTG-ATGGT--A 148521
                                                     ---i           -     -- 
C scaffold9|siz       4607 TCCTCTTGGTATGCAGAGGTGTCTATCGCACTCTCTTCTTGCATGGTGTA 4558

  scaffold13|si     148522 ATAACACCAGCATTTGGTG--CG-CATCCAGTTCTCGTGCTCAT---GAA 148565
                             i                --  -                   i--- v 
C scaffold9|siz       4557 ATGACACCAGCATTTGGTGAACGTCATCCAGTTCTCGTGCTCACTCGGTA 4508

  scaffold13|si     148566 TTGGTCAG---TCTA-GCAAGAGATGGCGTCAGCAACAGTGTTATGTGTG 148611
                                 v ---    -  i            i               i  
C scaffold9|siz       4507 TTGGTCCGATGTCTAAGCGAGAGATGGCGTCGGCAACAGTGTTATGTATG 4458

  scaffold13|si     148612 CCTTTAATGTAAA---------GCCAAATTC-TCGAGGAGCAATCTCCAT 148651
                                        ---------         -                  
C scaffold9|siz       4457 CCTTTAATGTAAACAATTTGGGGCCAAATTCCTCGAGGAGCAATCTCCAT 4408

  scaffold13|si     148652 CAATAGACACGGTCAGAGGTTAATCCTAGTGCATCTTGGATAAGATGTTT 148701
                            ii                       v  v  i        v    v   
C scaffold9|siz       4407 CGGTAGACACGGTCAGAGGTTAATCCGAGGGCGTCTTGGATTAGATTTTT 4358

  scaffold13|si     148702 ATGGTCTATGTAGACTTTTAATCTTTGTCCCCACAACATGCCTTTGAACT 148751
                                  i                                          
C scaffold9|siz       4357 ATGGTCTGTGTAGACTTTTAATCTTTGTCCCCACAACATGCCTTTGAACT 4308

  scaffold13|si     148752 CTTTAAGTCTTTTCACTATGGCCAGTAGTTCAAGTTCGGTCATGCTGTAC 148801
                            i  i   v   i                  v          i       
C scaffold9|siz       4307 CCTTGAGTGTTTCCACTATGGCCAGTAGTTCTAGTTCGGTCACGCTGTAC 4258

  scaffold13|si     148802 TTTTGTTGCGCTGTTGACAGTTTCCTGCTGAA-AATGCAAGGGGCCTATT 148850
                             i       ii  i     i           -  i              
C scaffold9|siz       4257 TTCTGTTGCGTCGTCGACAGCTTCCTGCTGAAGAACGCAAGGGGCCTATT 4208

  scaffold13|si     148851 ATCCTGGGTGTTAACTGATCCAAGTTGTTTAGACG--GCATCAGTTTATA 148898
                            i        v                        --        v    
C scaffold9|siz       4207 ACCCTGGGTGATAACTGATCCAAGTTGTTTAGACGAGGCATCAGTATATA 4158

  scaffold13|si     148899 TCTCAAATTCCCTTGAATAATTGGT-TAGGCTAAGACTACGTCCTTGGCA 148947
                                      v         i  v-              i         
C scaffold9|siz       4157 TCTCAAATTCCATTGAATAATCGGGATAGGCTAAGACTACATCCTTGGCA 4108

  scaffold13|si     148948 ATTGTAGTCTTTATGTCATTGAAAGCTTTTGGTGCACCGTATCCCAGTAT 148997
                               v      v i     i   v       i        i        i
C scaffold9|siz       4107 ATTGAAGTCTTAACGTCATCGAATGCTTTTGATGCACCGTGTCCCAGTAC 4058

  scaffold13|si     148998 CATGGATGTTTTTTCGTCTTATTGGCTCTGGTGACCTTGGTGTGACCACA 149047
                                ii    i        i                          i  
C scaffold9|siz       4057 CATGGGCGTTTCTTCGTCTTGTTGGCTCTGGTGACCTTGGTGTGACCGCA 4008

  scaffold13|si     149048 C-CTCCTACCAGTGAGGTGAGTGGGGCATGCACTTCGCTGCGTCTTGCCC 149096
                            -                          v                     
C scaffold9|siz       4007 CTCTCCTACCAGTGAGGTGAGTGGGGCAAGCACTTCGCTGCGTCTTGCCC 3958

  scaffold13|si     149097 ACAGATCTCTATAATACTGGACCAT---TAGG------TGGAG------- 149130
                            v           i           ---i   ------i    -------
C scaffold9|siz       3957 AAAGATCTCTATAGTACTGGACCATGCCCAGGAACTTACGGAGGTCTTTG 3908

  scaffold13|si     149131 ----------------AGATCGTGAGAATCGCCAGAACCTTTTTCTGTTG 149164
                           ---------------- i    i          v v           i  
C scaffold9|siz       3907 ACATTTTTTGGCGATGAAATCGCGAGAATCGCCTGTACCTTTTTCTGCTG 3858

  scaffold13|si     149165 AGGTTTGATCCCTGTACATGTGAGGGTATACCTTAGATATTCTGTTTCAA 149214
                           v     i        v i            v i                 
C scaffold9|siz       3857 TGGTTTAATCCCTGTTCGTGTGAGGGTATAACCTAGATATTCTGTTTCAA 3808

  scaffold13|si     149215 TGGCACAGAAAAAC-ATTTTTGGGCATTGATTCACAAGCC-GCCTCATGT 149262
                           v  ii     vi  - i   i    i       i      -     ii  
C scaffold9|siz       3807 AGGTGCAGAATGACGACTTTCGGGCGTTGATTCGCAAGCCCGCCTCGCGT 3758

  scaffold13|si     149263 AACCTGGTAAGCAC-ATTTCCAGTTTGTCAAGGTGGTCTTCCAGGTTTTC 149311
                            i            -    i  i                         v 
C scaffold9|siz       3757 AGCCTGGTAAGCACCATTTTCAATTTGTCAAGGTGGTCTTCCAGGTTTGC 3708

  scaffold13|si     149312 CTTTGTGATGCATAACAAAGCATCAAGGTAAGCTCTTACAAACTCTTATG 149361
                                              v               v   i      v v 
C scaffold9|siz       3707 CTTTGTGATGCATAACAAATCATCAAGGTAAGCTCGTACGAACTCTAAGG 3658

  scaffold13|si     149362 CTACCAGTAGTGCTGACATTTT-GCTTGAAAGATGTCTGGTGAATCTGCG 149410
                             v   v     i         -                     i     
C scaffold9|siz       3657 CTCCCATTAGTGTTGACATTTTTGCTTGAAAGATGTCTGGTGAACCTGCG 3608

  scaffold13|si     149411 ATGCCCATTGGC------------------------CATGG-AAAATGAG 149435
                                       ------------------------     -        
C scaffold9|siz       3607 ATGCCCATTGGCAATCGGAGGTAAGAATACTTGCCCCATGGGAAAATGAG 3558

  scaffold13|si     149436 GGTACATATTTTGGATGACTTGGGATAC---------------------- 149463
                                             v i     v ----------------------
C scaffold9|siz       3557 GGTACATATTTTGGATGAATCGGGATCCAGTCTAATGGTATAATAACCCA 3508

  scaffold13|si     149464 ------AATCTAA-----TGGTATAA-TAACCCATGTTTACTCTTG-AGT 149500
                           ------      i----- i i   i-   vi v vi vi      -  v
C scaffold9|siz       3507 TGTTTAAATCTAGGGTTGTAGCATAGGTAAATCCTTCTAGCTCTTGCAGG 3458

  scaffold13|si     149501 ACTGTACTGATTTTGGGTAATAGG--CGGCTTCCTAACTAGT-------- 149540
                                                i i--      i v       --------
C scaffold9|siz       3457 ACTGTACTGATTTTGGGTAATGGAAACGGCTTTCGAACTAGTCGTTTATT 3408

  scaffold13|si     149541 --------------------GAAAGCGTACAGTTCTGTCTTTCTTTGCAG 149570
                           --------------------               i     vi   v   
C scaffold9|siz       3407 TACTTCTCTAAAATCAGTGAGAAAGCGTACAGTTCCGTCTTGTTTTCCAG 3358

  scaffold13|si     149571 TGATAAATGATGGTGACACCCATTCCAATTCAGGCTGAAACTCTAACACT 149620
                                            i        i    i             v    
C scaffold9|siz       3357 TGATAAATGATGGTGACGCCCATTCCGATTCGGGCTGAAACTCTACCACT 3308

  scaffold13|si     149621 CCCAGTCCGCATAATCTATTCAGTTCTTTGATAGTTATTTCTTTGCAAGA 149670
                                 i                             i             
C scaffold9|siz       3307 CCCAGTTCGCATAATCTATTCAGTTCTTTGATAGTTGTTTCTTTGCAAGA 3258

  scaffold13|si     149671 TTTGGGTACTGGGTATGCCCTACCATGATATGGCTTTGTGCCTTCCTTGA 149720
                              v               i i                i   i     i 
C scaffold9|siz       3257 TTTTGGTACTGGGTATGCCTTGCCATGATATGGCTTTGCGCCCTCCTTAA 3208

  scaffold13|si     149721 GTTCAAGGGACACAAGCTCTGTGTTCCAATCACCTAGTGTTCCATCAAAA 149770
                               i i       i                   i        i      
C scaffold9|siz       3207 GTTCGAAGGACACAGGCTCTGTGTTCCAATCACCCAGTGTTCCGTCAAAA 3158

  scaffold13|si     149771 AATTCTTCAAATTCTGTGAGCAACTCCAGTAATGAGTTTTGGTCTTGGAG 149820
                            i   i              i        i  i                 
C scaffold9|siz       3157 AGTTCCTCAAATTCTGTGAGTAACTCCAGCAACGAGTTTTGGTCTTGGAG 3108

  scaffold13|si     149821 ACTAAGGTGAGTACAATTGGTGCTAACAATTGATTGGAGGTCTGCCTTTT 149870
                              v                                              
C scaffold9|siz       3107 ACTTAGGTGAGTACAATTGGTGCTAACAATTGATTGGAGGTCTGCCTTTT 3058

  scaffold13|si     149871 TATAATTCGCATCTAGGATTTTAACTACGTGTTTTGTCGCTTCCTGCATA 149920
                                  i                    vi i v             i  
C scaffold9|siz       3057 TATAATTTGCATCTAGGATTTTAACTACCCGCTGTGTCGCTTCCTGCGTA 3008

  scaffold13|si     149921 CTTTGAGGTTCATTCTCCATGCTGTTATTGACAGCCCAGGCTTTATCCAT 149970
                                v        iv          i  i                   v
C scaffold9|siz       3007 CTTTGCGGTTCATTTGCCATGCTGTTGTTAACAGCCCAGGCTTTATCCAA 2958

  scaffold13|si     149971 GATTGGTGAGGTCAGACTTTTGATATCTCTCATTGGCAAAATGACGTGAT 150020
                            v   i            v     i                   i     
C scaffold9|siz       2957 GTTTGATGAGGTCAGACTATTGATGTCTCTCATTGGCAAAATGATGTGAT 2908

  scaffold13|si     150021 CAATGG-------------------------AAC----CCAAGCTCTTTC 150041
                                 -------------------------   ----  i         
C scaffold9|siz       2907 CAATGGTTATTTCTTTTGTTCGAAAATCTAGAACAATTCCGAGCTCTTTC 2858

  scaffold13|si     150042 ATGGTTTCACATCCAAGAATGAGGTTGAACACTGGCTTGGTCATCTTTTT 150091
                                  v                 i    i       v i         
C scaffold9|siz       2857 ATGGTTTGACATCCAAGAATGAGGTCGAACGCTGGCTTTGCCATCTTTTT 2808

  scaffold13|si     150092 CTTATTGTACTCTACTACGTCTGGAGTCACTATGTACTCCTTACTGTTCA 150141
                                ii           i  v         i                 i
C scaffold9|siz       2807 CTTATCATACTCTACTACATCAGGAGTCACTGTGTACTCCTTACTGTTCG 2758

  scaffold13|si     150142 AATATTCAAAAAAACTTTAAGTT--------------------------- 150164
                               i     i  -         ---------------------------
C scaffold9|siz       2757 AATACTCAAAGAA-CTTTAAGTTGACTTCGCTCCTTCCTTTGGTTAGGAA 2709

  scaffold13|si     150165 -----CATT-GAAGTGTGCCAAGACTTTGGCACCTGCCTAGTCAAGTAGG 150208
                           -----    - iv   i                                 
C scaffold9|siz       2708 GCTCCCATTCGGCGTGCGCCAAGACTTTGGCACCTGCCTAGTCAAGTAGG 2659

  scaffold13|si     150209 GAAAGTGCTTCTTCGTTCCTTTTGCATGGAACAGGAGGTCACCATCAGAT 150258
                           -    i i    i      i                 i            
C scaffold9|siz       2658 -AAAGCGTTTCTCCGTTCCCTTTGCATGGAACAGGAGATCACCATCAGAT 2610

  scaffold13|si     150259 CCACTGTCTAGTAGAATCCTGATGACCGTGTTACTAGTACTACACCCTGT 150308
                                         i           i        i    v  i      
C scaffold9|siz       2609 CCACTGTCTAGTAGGATCCTGATGACTGTGTTACTGGTACGACGCCCTGT 2560

  scaffold13|si     150309 AGAGTGTATAAGGTTCTTACGGGCTGGATTTTCAGTTGTTTTATAGCATG 150358
                                  vii vi                       i i        i  
C scaffold9|siz       2559 AGAGTGTTCGATATTCTTACGGGCTGGATTTTCAGTCGCTTTATAGCGTG 2510

  scaffold13|si     150359 CTTTGGCTACTACAGTAGTGACCCATCCTCCCTTACCTATCAAAGGGGAG 150408
                              vv                  iii   i i      i    i   ---
C scaffold9|siz       2509 CTTGTGCTACTACAGTAGTGACCTGCCCTTCTTTACCTGTCAAGGGG--- 2463

  scaffold13|si     150409 TTCACACTATTGAAAAGGTCACCTGACAGTTTGGGGTCAGACAATTTGGC 150458
                                                  i       i      v       i  i
C scaffold9|siz       2462 TTCACACTATTGAAAAGGTCACCCGACAGTTCGGGGTCCGACAATTCGGT 2413

  scaffold13|si     150459 AATTGTTTCACTCTGTGTTGGTTCAGCTGGGAGATTTCCTAGGTCTTGTG 150508
                           v                 vi v ii     i                v  
C scaffold9|siz       2412 TATTGTTTCACTCTGTGTAAGGTTGGCTGGAAGATTTCCTAGGTCTTCTG 2363

  scaffold13|si     150509 CTGGATTCAAACTGGTGTTGTTTGAATCAAAAAATGTTATATTGGCACGT 150558
                            ii i   i   vv  v         i  i          i         
C scaffold9|siz       2362 CCAGGTTCGAACATGTCTTGTTTGAACCAGAAAATGTTATGTTGGCACGT 2313

  scaffold13|si     150559 GGTGTAGTTTTAATTGGACTAGGATAAGTGTTAATCATGTCATTACAGT- 150607
                             v v         i      i          v     v        i -
C scaffold9|siz       2312 GGGGAAGTTTTAATCGGACTAAGATAAGTGTTCATCATTTCATTACAATC 2263

  scaffold13|si     150608 --------------ACTTCCTAGTACTCCCCAACCCATCATCTCAAGATG 150643
                           -------------- i   i                              
C scaffold9|siz       2262 GATTTTACTACACAATTTCTTAGTACTCCCCAACCCATCATCTCAAGATG 2213

  scaffold13|si     150644 AGTCTGAATCATGACTGTCACTTATGTCATGATGCTTACACTGCTTCTTG 150693
                                       v         i     i          i  v   i  v
C scaffold9|siz       2212 AGTCTGAATCATCACTGTCACTCATGTCGTGATGCTTACGCTTCTTTTTT 2163

  scaffold13|si     150694 TTGATAGTGCGTTTCATTTTCTTGTTGGACTTTGTAAGTTTGTTGATTTA 150743
                           ii     i                        v          i     v
C scaffold9|siz       2162 CCGATAGCGCGTTTCATTTTCTTGTTGGACTTGGTAAGTTTGTCGATTTT 2113

  scaffold13|si     150744 AGTGGATAGCTGTGAATAGCTACTTCCTGCTTGAGCAGGTCTCTCTGGTC 150793
                             i         i v             v  i              i   
C scaffold9|siz       2112 AGCGGATAGCTGCGCATAGCTACTTCCTCCTCGAGCAGGTCTCTCTAGTC 2063

  scaffold13|si     150794 CATGAGAGGCTCCATTTGGTCTTCCCCCCTTGAAGCTTGGCTTCAGGGTC 150843
                             i     vi          i   i              i   -i     
C scaffold9|siz       2062 CACGAGAGTTTCCATTTGGTTTTCTCCCCTTGAAGCTTGACTT-GGGGTC 2014

  scaffold13|si     150844 CCATTGGAGTCATACTTCCGGCAATTCAGAGTGTTGTGGATGGTATGTGT 150893
                                 -                  i i           i         i
C scaffold9|siz       2013 CCATTG-AGTCATACTTCCGGCAATCCGGAGTGTTGTGGGTGGTATGTGC 1965

  scaffold13|si     150894 GCCCCCATGTTTCTTACCGAGAGAACAGTACTTCTCGGTGCAATGTCTCT 150943
                                -         i v                  v    iii  i   
C scaffold9|siz       1964 GCCCC-ATGTTTCTTGCAGAGAGAACAGTACTTCTCTGTGCGGCGTTTCT 1916

  scaffold13|si     150944 TAGGAATCCAGTTACTAAAAGAGACCATCTTCTTGTTAGACAAGTCGTTA 150993
                            v -     i  i                     vi    ii        
C scaffold9|siz       1915 TCG-AATCCGGTCACTAAAAGAGACCATCTTCTTCCTAGATGAGTCGTTA 1867

  scaffold13|si     150994 GACTTGGCTGCATTCTTGGGTCCTTCTCCAACCTTCTTGGTGGGCTAGGC 151043
                            v       i iv                      i i      v     
C scaffold9|siz       1866 GCCTTGGCTACGGTCTTGGGTCCTTCTCCAACCTTTTCGGTGGGGTAGGC 1817

  scaffold13|si     151044 CTTCTTGATGCATTCAAGGACTTTGAGAAGTTCCCTG-CACTTTATGGTA 151092
                                i     i           -             -    i i     
C scaffold9|siz       1816 CTTCTCGATGCGTTCAAGGACTT-GAGAAGTTCCCTGACACTCTGTGGTA 1768

  scaffold13|si     151093 CCAAAGCTCCACTGAGTTTGTATTGGTCCTGCCATTTCCGAGGAGTCATC 151142
                                           i ii              v    v    ii    
C scaffold9|siz       1767 CCAAAGCTCCACTGAGCTCATATTGGTCCTGCCAGTTCCTAGGAACCATC 1718

  scaffold13|si     151143 CTGTGGATGTGGCTTGCCAAGTCATCATCATCAAATAGCCTGCATACTTT 151192
                              v                   iv           i   i         
C scaffold9|siz       1717 CTGAGGATGTGGCTTGCCAAGTCGGCATCATCAAATGGCCCGCATACTTT 1668

  scaffold13|si     151193 CGATGACCTTACAGCTGTTGAAGAGTAATACAGGCATGGCAAGACTTCCA 151242
                             vv   i  i    iv           v       i       v     
C scaffold9|siz       1667 CGTAGACTTTGCAGCCTTTGAAGAGTAAAACAGGCACGGCAAGAGTTCCA 1618

  scaffold13|si     151243 CATACCCTGTTAAGGCACTGGATTCTCTGCACAAAGTCCCTGATGGGTAC 151292
                                  -        ii     i                          
C scaffold9|siz       1617 CATACCC-GTTAAGGCGTTGGATCCTCTGCACAAAGTCCCTGATGGGTAC 1569

  scaffold13|si     151293 TCTGTTTGGTTTCTTCAGCCCATTGCTGATATAGAAA-CGCTCCTGCTCC 151341
                           i                             i      -  i         
C scaffold9|siz       1568 CCTGTTTGGTTTCTTCAGCCCATTGCTGATGTAGAAAGCGTTCCTGCTCC 1519

  scaffold13|si     151342 GCTGCATCAGTCCTGAAGACAGTCTGCATATGCAACTGGACACACTCCAA 151391
                                             i i       vi              i   vi
C scaffold9|siz       1518 GCTGCATCAGTCCTGAAGGCGGTCTGCAGGTGCAACTGGACACATTCCTG 1469

  scaffold13|si     151392 AAAGGAGTTCCAAGATGCTTGGCATTTTGTGGGATGCTCAGTCTCATACA 151441
                                  v          iv   i               i   i      
C scaffold9|siz       1468 AAAGGAGGTCCAAGATGCCGGGCGTTTTGTGGGATGCTCGGTCCCATACA 1419

  scaffold13|si     151442 CATCCGTTCAGGGTTTGCAGTTGATCTGCTGCCTGATTGACGGTGGTGGT 151491
                               i  i       i         i    v  ii ----  i       
C scaffold9|siz       1418 CATCTGTCCAGGGTTCGCAGTTGATTTGCTCCCCAA----CGATGGTGGT 1373

  scaffold13|si     151492 CCAAGGATGACGGGCAGTCTCTGACAGTTGAGTAGAGTACTGCAGGAATA 151541
                                  i             i    i      i              v 
C scaffold9|siz       1372 CCAAGGACGACGGGCAGTCTCCGACAATTGAGTGGAGTACTGCAGGAAGA 1323

  scaffold13|si     151542 TTGATTGGTCAGCAGACACTTTGGCCTCCTTAGTGCGGATTTTGGCAGCA 151591
                            i v    i    i      vv      vi i   i       i      
C scaffold9|siz       1322 TCGCTTGGCCAGCGGACACTAGGGCCTCACTGGTGTGGATTTTAGCAGCA 1273

  scaffold13|si     151592 GTTGGCTTGTTCCATGCCTGGAGGAGGGGAGAATTTTCATCCGCTCCCTT 151641
                               vi        i v        v   i             ii  i  
C scaffold9|siz       1272 GTTGCTTTGTTCCACGACTGGAGGACGGGGGAATTTTCATCCGTCCCTTT 1223

  scaffold13|si     151642 ATACTTGGCTTTGGCCGCAGTGGCCGCAGACAGTTTTTCCTCAGCCTTTA 151691
                           iv                           v       v           v
C scaffold9|siz       1222 GAACTTGGCTTTGGCCGCAGTGGCCGCAGTCAGTTTTGCCTCAGCCTTTT 1173

  scaffold13|si     151692 GGTTTTCCTTACAGGCTGTGTTATAATCCGTGTCCAGTCCTCTCTGGGAA 151741
                           vi i v           - viii  i        i iv            
C scaffold9|siz       1172 CATCTGCCTTACAGGCT-TCCCGTAGTCCGTGTCTAAGCCTCTCTGGGAA 1124

  scaffold13|si     151742 ATTACTTCCATCAAGAGCTGGACATGGTTGAGGAACTGTTCAGGACTTCC 151791
                               i       i  iv                                 
C scaffold9|siz       1123 ATTATTTCCATCGAGGTCTGGACATGGTTGAGGAACTGTTCAGGACTTCC 1074

  scaffold13|si     151792 TTTGTCAAAGACGGTGACGGACAAGGTCATTTTGTTGGAGACCTTGACTT 151841
                           i i   i           i                            i  
C scaffold9|siz       1073 CTCGTCGAAGACGGTGACAGACAAGGTCATTTTGTTGGAGACCTTGATTT 1024

  scaffold13|si     151842 TGTTGACCACTTTGTTGGTGTCCATGGCAGTGGGAATGTAGGAGATGGGT 151891
                                 ii  i  vvv                           i      
C scaffold9|siz       1023 TGTTGATTACCTTCGGGGTGTCCATGGCAGTGGGAATGTAGGAAATGGGT 974

  scaffold13|si     151892 GGCTTGGACCTCACTGAGCTCCTCACACACTCCTGTGGCTTGAGGCGTTC 151941
                                i      v    i    viv                   v v   
C scaffold9|siz        973 GGCTTAGACCTCCCTGAACTCCGTTCACACTCCTGTGGCTTGAGTCCTTC 924

  scaffold13|si     151942 TGGGCTTGATTTGCTTGTTGACATCCTCTCAATTGCCTCTCCAAGGGAAG 151991
                                          v  i          i         v       iv 
C scaffold9|siz        923 TGGGCTTGATTTGCTGGTCGACATCCTCTTAATTGCCTCGCCAAGGGGCG 874

  scaffold13|si     151992 TATTATAGAATGAGCCCTTGAAAAGGGTCTTGGGTGCACTATGGGGAGGT 152041
                                  i  ii  v       i i            v  i --v     
C scaffold9|siz        873 TATTATAAAACAAGGCCTTGAAGAAGGTCTTGGGTGCCCTGT--TGAGGT 826

  scaffold13|si     152042 TTGTTCGAAAAGGAA---TGTTATTTATTTATTTTTATATTTTCTTTC-- 152086
                            v i       i   --- v      v          v     ii   --
C scaffold9|siz        825 TAGCTCGAAAAAGAATTTTTTTATTTTTTTATTTTTAAATTTTTCTTCGT 776

  scaffold13|si     152087 -------TATTTCTTGAAAGTCTTGCTTCCAACTATTTTGCAAGTATTTA 152129
                           -------                               i  i  v   i-
C scaffold9|siz        775 CGGCTTTTATTTCTTGAAAGTCTTGCTTCCAACTATTTCGCGAGAATTC- 727

  scaffold13|si     152130 TCAATTACG-AATTAAGTGAAATCATAGTATTTCCAGATTGCTGAAGTTG 152178
                             i  i   -      vivi v  i   v v i  v   i  v     i 
C scaffold9|siz        726 TCGATCACGAAATTAATCCGACTCGTAGGAATCCCCGATCGCAGAAGTCG 677

  scaffold13|si     152179 ATGGCTCAAAA-TGATCACTTTTTCT-GCTGATTGTGGAAAAAATTTAAA 152226
                             v    i  i- v   i  vv v  -      i i  i vv v   ii 
C scaffold9|siz        676 ATTGCTCGAAGTTTATCGCTGATGCTCGCTGATCGCGGGATTATTTTGGA 627

  scaffold13|si     152227 GAGCTCGATGATTGTGAAACCGGAGGAATTCCTCGATTGCGAAGATGATT 152276
                                  vv   i i       v        v     i   v  v     
C scaffold9|siz        626 GAGCTCGTAGATCGCGAAACCGTAGGAATTCGTCGATCGCGTAGCTGATT 577

  scaffold13|si     152277 TTGGAGATCTCGTCAATCGAGCAAAAAA--TTATCGCCGACGACAAAAAG 152324
                                v vv     i    v        --v      i ii - i     
C scaffold9|siz        576 TTGGATAAATCGTCGATCGTGCAAAAAAACGTATCGCTGGTG-CGAAAAG 528

  scaffold13|si     152325 TTAAAATTGCCCCTCACGATCAAAAAATATTTTTTGTACCTCGTGGCCGA 152374
                                      v   i    v       vv  vvi          v v  
C scaffold9|siz        527 TTAAAATTGCCGCTCGCGATAAAAAAATTGTTAGCGTACCTCGTGTCGGA 478

  scaffold13|si     152375 GTGGATGGATGTCAATGGCTTTGGTGTGCGA----CGCACTACGGCTATC 152420
                           ivi v        i            i    ----     i    i    
C scaffold9|siz        477 AGAGTTGGATGTCGATGGCTTTGGTGCGCGAAGGTCGCACCACGGTTATC 428

  scaffold13|si     152421 TTAAGA--------TGAGCCG-AAATTGTCGTAAAAAAATATTAAGCGGA 152461
                            vv   --------       -          -         i v   i-
C scaffold9|siz        427 TATAGATAGTGACCTGAGCCGAAAATTGTCGT-AAAAAATATCACGCGA- 380

  scaffold13|si     152462 CAAATTACAGGTAGTTTTGACAGGTGTTGAAGAATTGATTTTTATGAGCT 152511
                           -      i      v  ii        i     v    -           
C scaffold9|siz        379 -AAATTATAGGTAGGTTCAACAGGTGTCGAAGATTTGA-TTTTATGAGCT 332

  scaffold13|si     152512 ATTTTTCCTACAATTGTGAGGATGGAAGGGCAATGGAACTGCAATTCCAT 152561
                             v   iv   v               i    i         -      v
C scaffold9|siz        331 ATATTTTGTACTATTGTGAGGATGGAAAGGCAGTGGAACTGC-ATTCCAA 283

  scaffold13|si     152562 TCCTCACAATGCAAGCGAACATTGTGTAGA-TCCTACAGAAAATTGGTAT 152610
                              vv  i      i   v   v      i- i     v  v -      
C scaffold9|siz        282 TCCAAACGATGCAAACGATCATGGTGTAGGTTTCTACACAATA-TGGTAT 234

  scaffold13|si     152611 GATTATACCCTT---------------------CTCAAGGGTGTTCCCTT 152639
                            v i        ---------------------   v         i   
C scaffold9|siz        233 GTTCATACCCTTCTGATAGATGCTTAGATCTTCCTCCAGGGTGTTCTCTT 184

  scaffold13|si     152640 GTTTGGGGCTGTGGACTTCCTTGTTGAGGAGTCCATGCCATTGAGAGTAA 152689
                                   i v  i      v     i            i i i   ---
C scaffold9|siz        183 GTTTGGGGTTCTGAACTTCCATGTTGGGGAGTCCATGCCGTCGGGAG--- 137

  scaffold13|si     152690 GGCATGGACTCCTGTAATGGGCAGTCC-----ATG--CCT-TTTGGAT-- 152729
                           ---i       iiv  v v  -i    -----   --   -   i i --
C scaffold9|siz        136 ---GTGGACTCTCCTACTTGG-GGTCCTGAGAATGCTCCTATTTAGGTTT 91

  scaffold13|si     152730 ------CAGGGGCAGTGGACTCTCTTCCTGGGGAGTCCTATGAATGATCC 152773
                           ------      i ------------- viiii  v iv  vv   v   
C scaffold9|siz         90 TGTACACAGGGGTA-------------CAAAAAAGGCTGATTCATGCTCC 54

  scaffold13|si     152774 ATTTAATTTTAGTACCTAGAGGTACTAAAAAAACAGATTCTTGGCCTATG 152823
                                iv   v   v i  i     v    v i v               
C scaffold9|siz         53 ATTTAGGTTTTGTAGCCAGGGGTACAAAAATAGCTGATTCTTGGCCTATG 4

  scaffold13|si     152824 TCA 152826
                              
C scaffold9|siz          3 TCA 1

Matrix = 20p43g.matrix
Kimura (with divCpGMod) = 11.23
Transitions / transversions = 1.70 (358/211)
Gap_init rate = 0.03 (115 / 4570), avg. gap size = 3.29 (378 / 115)


600 27.23 0.98 0.98 scaffold13|size664574 153284 153487 (509015) C rnd-1_family-354#Unknown (129) 429 226 m_b1139s001i46 26344

  scaffold13|si     153284 GGTAAGATCACTGATGTGATTTGGTTTATTTCAACTAGA-ATGAACAAAG 153332
                             i   vv?  ? ??  ?     i  ?  ?i ?  i   -i   v iv  
C rnd-1_family-        429 GGCAAGTANACNGNNGTNATTTGATTNATNCCNACCAGACGTGATCGCAG 380

  scaffold13|si     153333 ATTAAACAAAAGAAATTAACTGTCAAAAATGATTCTTTGTTATCCAAATT 153382
                           i  i    iiv    ?v i vi     vi       iivi v    v?i 
C rnd-1_family-        379 GTTGAACAGGTGAAANAAGCAATCAAATGTGATTCTCCTCTCTCCATNCT 330

  scaffold13|si     153383 CTTCCTAAAGAATTGTATCCCTTAG-ATGGAGAAAACAATGACTGAACTG 153431
                            i  v  ? vv ?   i   i i  -v   i   --ii ?     ?  ? 
C rnd-1_family-        329 CCTCGTANATCANTGTGTCCTTCAGTCTGGGGAA--TGANGACTGNACNG 282

  scaffold13|si     153432 CTTGCATGCCCCATTGAGCTGATTGGCACATACTTGTTGCAGCTTGTTTC 153481
                             i    v     i vv  ?     ? i   i  i     vv iivi   
C rnd-1_family-        281 CTCGCATTCCCCACTCCGCNGATTGNCGCATGCTCGTTGCCTCCCTCTTC 232

  scaffold13|si     153482 ACTGCA 153487
                            i  i 
C rnd-1_family-        231 ATTGTA 226

Matrix = 20p43g.matrix
Kimura (with divCpGMod) = 34.76
Transitions / transversions = 1.62 (34/21)
Gap_init rate = 0.02 (4 / 203), avg. gap size = 1.00 (4 / 4)


545 23.99 1.13 3.47 scaffold13|size664574 153808 153984 (508518) genome_11_20665#DNA 1130 1302 (2) m_b1139s001i47 26345

  scaffold13|si     153808 AATAGCATGGAAAT-GTTCAGTCCCAAGTACCATGGTCCCAACCCCACCC 153856
                                v  i     -          iv vivviv   vvvi     i---
  genome_11_206       1130 AATAGGATAGAAATCGTTCAGTCCCGTGGGAGGGGGTAGGGACCCCG--- 1176

  scaffold13|si     153857 CCTCTCAAGGATCTAAACTTAGCAATCAATTTAGAAATACCTCGATCAAG 153906
                           --        iv  vi i    v    i              v       
  genome_11_206       1177 --TCTCAAGGGACTCGATTTAGAAATCGATTTAGAAATACCTAGATCAAG 1224

  scaffold13|si     153907 TTTAGAAGTTTGATAGATGTGGGAAAACAGCAGAAAAAGTAAATAGAGCT 153956
                                  iv   v      v        i v i    v v      - vv
  genome_11_206       1225 TTTAGAAAATTGCTAGATGAGGGAAAACGGAAAAAAATGGAAATAG-GAA 1273

  scaffold13|si     153957 TTAGGAC-TTCTTGATTTAGGAATATAAG 153984
                           v      -  vvvi     v      v  
  genome_11_206       1274 ATAGGACATTAAGAATTTACGAATATTAG 1302

Matrix = 20p43g.matrix
Kimura (with divCpGMod) = 25.15
Transitions / transversions = 0.52 (14/27)
Gap_init rate = 0.05 (8 / 176), avg. gap size = 1.00 (8 / 8)


1207 25.02 0.00 2.96 scaffold13|size664574 154871 155183 (507319) rnd-5_family-2850#Unknown 13 316 (30) m_b1139s001i48 26346

  scaffold13|si     154871 TTAAGCAACAATTGAGTTACATCAACAAAAATTTGTTGCATGAAACATTA 154920
                                     viv     vv v             v ---         i
  rnd-5_family-         13 TTAAGCAACACCGGAGTTTAAGCAACAAAAATTTGAT---TGAAACATTG 59

  scaffold13|si     154921 CACACATTCTTATTTTTGTTGAGTGTTAGACAAATGCCAATATCACAGCA 154970
                           i  i i    i  v i  vi v       i     -iii ii        
  rnd-5_family-         60 TACGCGTTCTCATGTCTGACGCGTGTTAGGCAAAT-TTGACGTCACAGCA 108

  scaffold13|si     154971 TTACTCACATTGAATGGATCTTTCCAGCAATGTGCACTATACCACAGCTG 155020
                           i     i v     vi            i        i  i   i     
  rnd-5_family-        109 CTACTCGCCTTGAAAAGATCTTTCCAGCGATGTGCACCATGCCATAGCTG 158

  scaffold13|si     155021 CAACAGGAAACAACATATTACCTATTTTCATTCATGCCTTCCATGTGTCA 155070
                           ii  ii         -  ii  i -  i iii     i   vvi    i 
  rnd-5_family-        159 TGACGAGAAACAACA-ATCGCCCA-TTCCGCCCATGCTTTCATCGTGTTA 206

  scaffold13|si     155071 ATTGATTAGTGGAGACGGCAATTAAATGGAAGTCATGCCACACTCCAGTA 155120
                               v v  i   i i i     i  v?      i-      v?i     
  rnd-5_family-        207 ATTGTTGAGCGGAAATGACAATTGAAANGAAGTCG-GCCACAGNTCAGTA 255

  scaffold13|si     155121 CAGCAATCTGTCTGACACATCTGCATGTGTATGCATGTAGACCCATTTTG 155170
                           i-  i      ?   iiii vii i  ?  ii  v  v v     v    
  rnd-5_family-        256 T-GCGATCTGTNTGATGTGTACACGTGNGTGCGCCTGGATACCCAGTTTG 304

  scaffold13|si     155171 TTGATTAAACAAC 155183
                           v  -         
  rnd-5_family-        305 GTG-TTAAACAAC 316

Matrix = 20p43g.matrix
Kimura (with divCpGMod) = 24.38
Transitions / transversions = 2.30 (53/23)
Gap_init rate = 0.03 (9 / 312), avg. gap size = 1.00 (9 / 9)


242 15.07 17.81 0.00 scaffold13|size664574 155518 155565 (506937) genome_4_3227#DNA 829 881 (366) m_b1139s001i49 26347

  scaffold13|si     155518 TAGTTTAGCTATGA-----GATATTAGATTTTCTAAGTTAGAAGTAAATT 155562
                              v     v    -----   v            vi         i   
  genome_4_3227        829 TAGGTTAGCAATGATCAAAGATCTTAGATTTTCTACATTAGAAGTAGATT 878

  scaffold13|si     155563 TTT 155565
                              
  genome_4_3227        879 TTT 881

Matrix = 20p43g.matrix
Kimura (with divCpGMod) = 17.12
Transitions / transversions = 0.50 (2/4)
Gap_init rate = 0.02 (1 / 47), avg. gap size = 5.00 (5 / 1)


255 0.00 0.00 0.45 scaffold13|size664574 155566 155788 (506714) (GAA)n#Simple_repeat 1 222 (0) c_b1139s251i0 26348

  scaffold13|si     155566 GAAGAAGAAGAAGAAGAAGAAGAAGAAGAAAGAAGAAGAAGAAGAAGAAG 155615
                                                       -                     
  (GAA)n#Simple          1 GAAGAAGAAGAAGAAGAAGAAGAAGAAG-AAGAAGAAGAAGAAGAAGAAG 49

  scaffold13|si     155616 AAGAAGAAGAAGAAGAAGAAGAAGAAGAAGAAGAAGAAGAAGAAGAAGAA 155665
                                                                             
  (GAA)n#Simple         50 AAGAAGAAGAAGAAGAAGAAGAAGAAGAAGAAGAAGAAGAAGAAGAAGAA 99

  scaffold13|si     155666 GAAGAAGAAGAAGAAGAAGAAGAAGAAGAAGAAGAAGAAGAAGAAGAAGA 155715
                                                                             
  (GAA)n#Simple        100 GAAGAAGAAGAAGAAGAAGAAGAAGAAGAAGAAGAAGAAGAAGAAGAAGA 149

  scaffold13|si     155716 AGAAGAAGAAGAAGAAGAAGAAGAAGAAGAAGAAGAAGAAGAAGAAGAAG 155765
                                                                             
  (GAA)n#Simple        150 AGAAGAAGAAGAAGAAGAAGAAGAAGAAGAAGAAGAAGAAGAAGAAGAAG 199

  scaffold13|si     155766 AAGAAGAAGAAGAAGAAGAAGAA 155788
                                                  
  (GAA)n#Simple        200 AAGAAGAAGAAGAAGAAGAAGAA 222

Matrix = Unknown
Transitions / transversions = 1.00 (0/0)
Gap_init rate = 0.00 (1 / 222), avg. gap size = 1.00 (1 / 1)


242 15.07 17.81 0.00 scaffold13|size664574 155789 155812 (506690) genome_4_3227#DNA 882 913 (334) m_b1139s001i49 26347

  scaffold13|si     155789 ACATTAAA--------TCTTTTCTAGTCTTAT 155812
                            vi   i --------          i v   
  genome_4_3227        882 AAGTTAGATGATTAGTTCTTTTCTAGCCATAT 913

Matrix = 20p43g.matrix
Kimura (with divCpGMod) = 17.12
Transitions / transversions = 1.50 (3/2)
Gap_init rate = 0.04 (1 / 23), avg. gap size = 8.00 (8 / 1)


15 15.84 0.00 2.78 scaffold13|size664574 156522 156558 (505944) (TGTTGAT)n#Simple_repeat 1 36 (0) m_b1139s252i1 26349

  scaffold13|si     156522 TGTTGCTAGTTGATTGTCGATTGTTCCATTGTTCATT 156558
                                v v         i       -v      v   
  (TGTTGAT)n#Si          1 TGTTGATTGTTGATTGTTGATTGTT-GATTGTTGATT 36

Matrix = Unknown
Transitions / transversions = 0.25 (1/4)
Gap_init rate = 0.03 (1 / 36), avg. gap size = 1.00 (1 / 1)


3085 10.75 5.45 0.60 scaffold13|size664574 156798 157274 (505228) genome_9_21378#DNA 1 500 (64) m_b1139s001i50 26350

  scaffold13|si     156798 TGTTAGGCCAACAGTTAGTTAATGTGTGATTGCTTGGCCATTGCAAAGAA 156847
                                      v      v    v            ivv        -- 
  genome_9_2137          1 TGTTAGGCCAAAAGTTAGGTAATTTGTGATTGCTTGAGAATTGCAAA--A 48

  scaffold13|si     156848 ATGCGTTTGGTGATTACAAATCCTAGGTGATTCATACTTTGACAACTTTT 156897
                             viv     i                 i   iv                
  genome_9_2137         49 ATTTTTTTGGCGATTACAAATCCTAGGTAATTTTTACTTTGACAACTTTT 98

  scaffold13|si     156898 TGCACTTTTACTGGAAATACGCAGAACAATTCTTTGGGAATGGCCATATT 156947
                                    iiv  i      i                            
  genome_9_2137         99 TGCACTTTTGTAGGGAATACGTAGAACAATTCTTTGGGAATGGCCATATT 148

  scaffold13|si     156948 ACAAATTAAGTGCAAGGAATCAGCAATGTTGGTAGCATATTTCTACCATT 156997
                                 v  i      i  i v  v                     v   
  genome_9_2137        149 ACAAATGAAATGCAAGAAACCTGCTATGTTGGTAGCATATTTCTACAATT 198

  scaffold13|si     156998 TCGGTGGCAAAACACAGCAAACTGTCAATTGACATGGTATGTACTAATCC 157047
                            i                v          ii                   
  genome_9_2137        199 TTGGTGGCAAAACACAGCCAACTGTCAATCAACATGGTATGTACTAATCC 248

  scaffold13|si     157048 CTGTGTATCATTGAATCTT-------------------------AATTCC 157072
                             i    v   i       -------------------------      
  genome_9_2137        249 CTATGTAACATCGAATCTTTTGATGGCAGTGTTCTTTGTGTTACAATTCC 298

  scaffold13|si     157073 TGAGGAATTGTAATTTCCCAAAATTTCCAATGAATGAATTTATGTGTCCT 157122
                            i             v          v   i         v ivi     
  genome_9_2137        299 TAAGGAATTGTAATTGCCCAAAATTTGCAACGAATGAATTAACCCGTCCT 348

  scaffold13|si     157123 ACTTTTTTGATGCCAATGCATCATGTTGGTCTACTAAATTGATGCCAAAC 157172
                              v             v                                
  genome_9_2137        349 ACTATTTTGATGCCAATCCATCATGTTGGTCTACTAAATTGATGCCAAAC 398

  scaffold13|si     157173 TAGTGGGCTTTGCAGAAATCCAGGGCTAAACCAGTGTTCCCTAGGAATTG 157222
                                                v                   v        
  genome_9_2137        399 TAGTGGGCTTTGCAGAAATCCCGGGCTAAACCAGTGTTCCCGAGGAATTG 448

  scaffold13|si     157223 CACAGTACAAAAA-GGAAATAAGTTGTCAAAGCAGGAATTACCCCCGATT 157271
                                 v      - v    -           i ii        vv    
  genome_9_2137        449 CACAGTTCAAAAATGCAAAT-AGTTGTCAAAGTAAAAATTACCCAGGATT 497

  scaffold13|si     157272 TGT 157274
                              
  genome_9_2137        498 TGT 500

Matrix = 20p43g.matrix
Kimura (with divCpGMod) = 10.74
Transitions / transversions = 0.89 (24/27)
Gap_init rate = 0.01 (5 / 476), avg. gap size = 5.80 (29 / 5)


4052 2.62 0.00 0.66 scaffold13|size664574 157280 157740 (504762) C genome_5_4290#DNA (0) 458 1 m_b1139s001i51 26351

  scaffold13|si     157280 CAGCTTGGAGATGCTTTTTCCTGCCTCCTATGATACTTAGTGACTACCTT 157329
                                                                             
C genome_5_4290        458 CAGCTTGGAGATGCTTTTTCCTGCCTCCTATGATACTTAGTGACTACCTT 409

  scaffold13|si     157330 TATTTTTGAAAACCATTTAAGATATTTGCTGCTGACCATAATAAAAAATT 157379
                                       v                 i          ---      
C genome_5_4290        408 TATTTTTGAAAAACATTTAAGATATTTGCTACTGACCATAA---AAAATT 362

  scaffold13|si     157380 ACACGGCAACCATGGGATTTGCCGCCCAAAATGTAAATGCAGTGGACTCC 157429
                              i                                              
C genome_5_4290        361 ACATGGCAACCATGGGATTTGCCGCCCAAAATGTAAATGCAGTGGACTCC 312

  scaffold13|si     157430 AATTTTAGAGTGCAGGACTGTGACCTAAAGGGCTTCATCGCATCTACAAC 157479
                                                                             
C genome_5_4290        311 AATTTTAGAGTGCAGGACTGTGACCTAAAGGGCTTCATCGCATCTACAAC 262

  scaffold13|si     157480 ACCTGTAGATGCGATACAACCCTTTAGGTCACACTCCTGCACTCTAAAAT 157529
                                                                             
C genome_5_4290        261 ACCTGTAGATGCGATACAACCCTTTAGGTCACACTCCTGCACTCTAAAAT 212

  scaffold13|si     157530 TGAAGAACGGAACTGTCCGATTGGAGTGAGGGGGGGACCGTTGTGGGGGG 157579
                             i                                v  v      v    
C genome_5_4290        211 TGGAGAACGGAACTGTCCGATTGGAGTGAGGGGGGTACGGTTGTGTGGGG 162

  scaffold13|si     157580 AGCGATCGTGACGAACAGGGGAGAGGCGGTTTTTTATAGTTTTTATTCAT 157629
                                   i     i                                   
C genome_5_4290        161 AGCGATCGCGACGAGCAGGGGAGAGGCGGTTTTTTATAGTTTTTATTCAT 112

  scaffold13|si     157630 GCGACGTAAAATAAATAAGCTGTTTTACATAAGCCAAATTATGTGAATAA 157679
                                i                                     i      
C genome_5_4290        111 GCGACATAAAATAAATAAGCTGTTTTACATAAGCCAAATTATGCGAATAA 62

  scaffold13|si     157680 TAGTGAGACGTAGATTTAATAGTGATTTCTACGCTGTGCAGGACCAGCCA 157729
                                             i                               
C genome_5_4290         61 TAGTGAGACGTAGATTTAGTAGTGATTTCTACGCTGTGCAGGACCAGCCA 12

  scaffold13|si     157730 TCTCCAAGCTG 157740
                                      
C genome_5_4290         11 TCTCCAAGCTG 1

Matrix = 20p43g.matrix
Kimura (with divCpGMod) = 2.26
Transitions / transversions = 2.00 (8/4)
Gap_init rate = 0.01 (3 / 460), avg. gap size = 1.00 (3 / 3)


446 10.13 3.66 3.66 scaffold13|size664574 157742 157823 (504679) C genome_10_6370#DNA (538) 82 1 m_b1139s001i53 26352

  scaffold13|si     157742 ATTGCCGAACAAAATTTGTAATCGCCGAAA-AAATAATT--ACAATTGTC 157788
                                 ---  ii          i  i   -   v    --i        
C genome_10_637         82 ATTGCC---CAGGATTTGTAATCACCAAAATAAAAAATTTTGCAATTGTC 36

  scaffold13|si     157789 ATGGAATCACAAATTACCTAACTTTTGGCCTAACA 157823
                            v v                               
C genome_10_637         35 AAGCAATCACAAATTACCTAACTTTTGGCCTAACA 1

Matrix = 20p43g.matrix
Kimura (with divCpGMod) = 10.96
Transitions / transversions = 1.67 (5/3)
Gap_init rate = 0.06 (5 / 81), avg. gap size = 1.20 (6 / 5)


980 0.00 0.88 0.00 scaffold13|size664574 157907 158019 (504483) C rnd-1_family-1124#Unknown (1573) 318 205 m_b1139s001i55 26353

  scaffold13|si     157907 GTTCTATCTCTTT-CCGCTAGTGCTTTCTTCTTGCTGCTCTTCTAGCTCA 157955
                                        -                                    
C rnd-1_family-        318 GTTCTATCTCTTTTCCGCTAGTGCTTTCTTCTTGCTGCTCTTCTAGCTCA 269

  scaffold13|si     157956 GCTTCCATGGTGAATTGGTTATCAATCCCTGCTGCCTCCAACAATGCAAT 158005
                                                                             
C rnd-1_family-        268 GCTTCCATGGTGAATTGGTTATCAATCCCTGCTGCCTCCAACAATGCAAT 219

  scaffold13|si     158006 GCCCTCCGTCAGAT 158019
                                         
C rnd-1_family-        218 GCCCTCCGTCAGAT 205

Matrix = 20p43g.matrix
Kimura (with divCpGMod) = 0.00
Transitions / transversions = 1.00 (0/0)
Gap_init rate = 0.01 (1 / 112), avg. gap size = 1.00 (1 / 1)


1709 1.49 0.99 0.49 scaffold13|size664574 158817 159019 (503483) C rnd-1_family-1124#Unknown (1687) 204 1 m_b1139s001i56 26353

  scaffold13|si     158817 GTGTAGTATTGTACAGGTGTATATTGTACCATTCATAGTGGTCAATGAGA 158866
                                                                             
C rnd-1_family-        204 GTGTAGTATTGTACAGGTGTATATTGTACCATTCATAGTGGTCAATGAGA 155

  scaffold13|si     158867 GATGAAATTTCAGATCGGAGTGATGTCTCCCAAAGTTTTTTCAATATTAC 158916
                                                                   -         
C rnd-1_family-        154 GATGAAATTTCAGATCGGAGTGATGTCTCCCAAAGTTTTT-CAATATTAC 106

  scaffold13|si     158917 TTGAAAAGTTCATAATTCTCTTTTCTCTTT-GTGGTAATTAAATAAGCTG 158965
                                 i                       -                   
C rnd-1_family-        105 TTGAAAGGTTCATAATTCTCTTTTCTCTTTTGTGGTAATTAAATAAGCTG 56

  scaffold13|si     158966 TGATTGAGGGAAAATCAGCAAATTACC-TCCCCCTAAGGTCATTAAAGAA 159014
                               v                      -         i            
C rnd-1_family-         55 TGATAGAGGGAAAATCAGCAAATTACCTTCCCCCTAAAGTCATTAAAGAA 6

  scaffold13|si     159015 AGAAC 159019
                                
C rnd-1_family-          5 AGAAC 1

Matrix = 20p43g.matrix
Kimura (with divCpGMod) = 1.50
Transitions / transversions = 2.00 (2/1)
Gap_init rate = 0.01 (3 / 202), avg. gap size = 1.00 (3 / 3)


1427 18.25 0.36 0.36 scaffold13|size664574 159122 159396 (503106) rnd-1_family-914#Unknown 6 280 (95) m_b1139s001i57 26354

  scaffold13|si     159122 CAAACTCGCCCCCCCGAGTCATCCCCTCGGCCTGAGCCAGTCGGCTTTGG 159171
                              v  v  v  v v       v  v   v       v     i     i
  rnd-1_family-          6 CAATCTGGCACCACGGAGTCATGCCATCGTCCTGAGCAAGTCGACTTTGA 55

  scaffold13|si     159172 GAAAAAGTGCAAGGTCAAATTTGAAAAGTTTTGAAACAATTCCAATAATT 159221
                             i v                   v i   ivv     i   v   v   
  rnd-1_family-         56 GAGACAGTGCAAGGTCAAATTTGATAGGTTCGCAAACAGTTCAAATCATT 105

  scaffold13|si     159222 TCAAGTGCAAAGTAGGGGAATTGGCAAAAGGACAGGGAAAATCATTGAGA 159271
                              iv            i    v     v          v     i    
  rnd-1_family-        106 TCAGCTGCAAAGTAGGGAAATTCGCAAATGGACAGGGAATATCATCGAGA 155

  scaffold13|si     159272 TAGACAATCTGAAATTTCTCCTGAAGTGGCATGTTTGAGGACTTTGAAGG 159321
                                       i  v           v v                  ? 
  rnd-1_family-        156 TAGACAATCTGAGATGTCTCCTGAAGTTGGATGTTTGAGGACTTTGAANG 205

  scaffold13|si     159322 GT-AAAATTCTGCGGTGTCCTCTAAAAGGAACTTTTGAAGGGGCCTTTTA 159370
                             -       v v      i  i     vv vi         i  -    
  rnd-1_family-        206 GTAAAAATTCGGAGGTGTCTTCCAAAAGTCAACTTTGAAGGGACC-TTTA 254

  scaffold13|si     159371 AGGGCAAAAAAGTGAAGTAAATAAAG 159396
                           ii    v  i   v iv i   v   
  rnd-1_family-        255 GAGGCACAAGAGTTAGTTGAATTAAG 280

Matrix = 20p43g.matrix
Kimura (with divCpGMod) = 20.13
Transitions / transversions = 0.61 (19/31)
Gap_init rate = 0.01 (2 / 274), avg. gap size = 1.00 (2 / 2)


118 11.38 0.00 0.00 scaffold13|size664574 159501 159693 (502809) (C)n#Simple_repeat 1 193 (0) c_b1139s251i1 26355

  scaffold13|si     159501 CCCCCCCCCCCCCCCCCCTTCCCCCCCCCTCCCCCCCGCCCCCCCCCCTT 159550
                                             ii         i       v          ii
  (C)n#Simple_r          1 CCCCCCCCCCCCCCCCCCCCCCCCCCCCCCCCCCCCCCCCCCCCCCCCCC 50

  scaffold13|si     159551 CCCCCCCCGCCCCCCCCCCTTCCCCCGCCCCCCCCCCCCCCCCCCCCCCC 159600
                                   v          ii     v                       
  (C)n#Simple_r         51 CCCCCCCCCCCCCCCCCCCCCCCCCCCCCCCCCCCCCCCCCCCCCCCCCC 100

  scaffold13|si     159601 GCCCCCCCCCCCCCCCCCCCCCCCCCCCCCCCCCCCCCCCCTCCCCCCCC 159650
                           v                                        i        
  (C)n#Simple_r        101 CCCCCCCCCCCCCCCCCCCCCCCCCCCCCCCCCCCCCCCCCCCCCCCCCC 150

  scaffold13|si     159651 CCCCTCCCTCTCCCTTTCCTCCCCCTCCCCCCCCCCCCCCCCC 159693
                               i   i i   iii  i     i                 
  (C)n#Simple_r        151 CCCCCCCCCCCCCCCCCCCCCCCCCCCCCCCCCCCCCCCCCCC 193

Matrix = Unknown
Transitions / transversions = 4.00 (16/4)
Gap_init rate = 0.00 (0 / 192), avg. gap size = 0.0 (0 / 0)


261 0.00 0.00 0.00 scaffold13|size664574 159913 159941 (502561) C genome_5_4290#DNA (429) 29 1 m_b1139s001i58 26356

  scaffold13|si     159913 GCTGTGCAGGACCAGCCATCTCCAAGCTG 159941
                                                        
C genome_5_4290         29 GCTGTGCAGGACCAGCCATCTCCAAGCTG 1

Matrix = 20p43g.matrix
Kimura (with divCpGMod) = 0.00
Transitions / transversions = 1.00 (0/0)
Gap_init rate = 0.00 (0 / 28), avg. gap size = 0.0 (0 / 0)


456 11.25 2.41 3.66 scaffold13|size664574 159943 160025 (502477) C genome_10_6370#DNA (538) 82 1 m_b1139s001i60 26357

  scaffold13|si     159943 ATTGCCGAACAAAATTTGTAATCGCCGAAAAAAATAATT--ACAATTGTC 159990
                                 ---  ii          i  i   v   v    --i        
C genome_10_637         82 ATTGCC---CAGGATTTGTAATCACCAAAATAAAAAATTTTGCAATTGTC 36

  scaffold13|si     159991 ATGGAATCACAAATTACCTAACTTTTGGCCTAACA 160025
                            v v                               
C genome_10_637         35 AAGCAATCACAAATTACCTAACTTTTGGCCTAACA 1

Matrix = 20p43g.matrix
Kimura (with divCpGMod) = 12.25
Transitions / transversions = 1.25 (5/4)
Gap_init rate = 0.05 (4 / 82), avg. gap size = 1.25 (5 / 4)


28600 3.35 0.21 0.45 scaffold13|size664574 163787 167123 (495379) scaffold9|size952703_(dbseq-nr_94)_[283613,290091]#LTR/Gypsy 1 3329 (3150) m_b1139s001i62 26358

  scaffold13|si     163787 TGACATAGGCCAAGAATCAGCCTTTTTTGTACCCCTGGGTACAAAACCTA 163836
                                                iv               v           
  scaffold9|siz          1 TGACATAGGCCAAGAATCAGCTATTTTTGTACCCCTGGCTACAAAACCTA 50

  scaffold13|si     163837 AATGGAGCATGAATCAGCCTTTTTTGTACCCCTGTGTACAAAACCTAAAT 163886
                                                                             
  scaffold9|siz         51 AATGGAGCATGAATCAGCCTTTTTTGTACCCCTGTGTACAAAACCTAAAT 100

  scaffold13|si     163887 AGGAGCATTCTCAGGACCCCAAGTAGGAGAGTCCACCTCCTGACGGCATG 163936
                                                                   i         
  scaffold9|siz        101 AGGAGCATTCTCAGGACCCCAAGTAGGAGAGTCCACCTCCCGACGGCATG 150

  scaffold13|si     163937 GACTCCCCAACATGGAAGTTCAGAACCCCAAACAAGAGAACACCCTGGAG 163986
                                                                             
  scaffold9|siz        151 GACTCCCCAACATGGAAGTTCAGAACCCCAAACAAGAGAACACCCTGGAG 200

  scaffold13|si     163987 GAAGATCTAAGCATCTATCAGAAGGGTATGAACATACCATATTGTGTAGA 164036
                                                                             
  scaffold9|siz        201 GAAGATCTAAGCATCTATCAGAAGGGTATGAACATACCATATTGTGTAGA 250

  scaffold13|si     164037 AACCTACACAATGATCGTTTGCATCGTTTGGATTGGAATGCAGTTCCGCT 164086
                                    v                                     i  
  scaffold9|siz        251 AACCTACACCATGATCGTTTGCATCGTTTGGATTGGAATGCAGTTCCACT 300

  scaffold13|si     164087 GCCTTTCCATCCTCACAATTGTACAAAATATAGCTCATAAAATCAAATCT 164136
                                              v                              
  scaffold9|siz        301 GCCTTTCCATCCTCACAATAGTACAAAATATAGCTCATAAAATCAAATCT 350

  scaffold13|si     164137 TTGACACCTGTCAGAACTACCTATAATTTTCACATGATATTTTTTACGAC 164186
                            i         iii v               i i                
  scaffold9|siz        351 TCGACACCTGTTGAACCTACCTATAATTTTCGCGTGATATTTTTTACGAC 400

  scaffold13|si     164187 GATTTTCGGCTCAGGTCACTATCTATAGATAACCATGGTGCGACCTTCGC 164236
                           i                                 i               
  scaffold9|siz        401 AATTTTCGGCTCAGGTCACTATCTATAGATAACCGTGGTGCGACCTTCGC 450

  scaffold13|si     164237 GCACCGAAGCCATCGACATCCAACTCTTCCGACACGAGGTACGCTAACAA 164286
                                i                                            
  scaffold9|siz        451 GCACCAAAGCCATCGACATCCAACTCTTCCGACACGAGGTACGCTAACAA 500

  scaffold13|si     164287 TCTTTTTATCGCGAGCGGCAATTTTTAACTTTTCGCACCAGCGATACGTT 164336
                            i                       -                        
  scaffold9|siz        501 TTTTTTTATCGCGAGCGGCAATTTT-AACTTTTCGCACCAGCGATACGTT 549

  scaffold13|si     164337 TTTTTTGCACGATCGCCGATCTATCCAAAATCGGCTACGCGATCAACGAA 164386
                                -         v    i           i           i     
  scaffold9|siz        550 TTTTT-GCACGATCGACGATTTATCCAAAATCAGCTACGCGATCGACGAA 598

  scaffold13|si     164387 TTCCTACGGTTTCACGATCTACGAGCTCTCCAAAAATTCTCCCGCGATCA 164436
                                        i                     - vv           
  scaffold9|siz        599 TTCCTACGGTTTCGCGATCTACGAGCTCTCCAAAA-TAATCCCGCGATCA 647

  scaffold13|si     164437 GCGAGCATCAGCGATAAACTTCGAGCGATCGACTTCTGCGATCGGGGATT 164486
                                                     i                       
  scaffold9|siz        648 GCGAGCATCAGCGATAAACTTCGAGCAATCGACTTCTGCGATCGGGGATT 697

  scaffold13|si     164487 CCTACGAGTCGGATTAATTTCGTGATCGAGAATTCTCGCAAAATAGTTGG 164536
                                                                  i          
  scaffold9|siz        698 CCTACGAGTCGGATTAATTTCGTGATCGAGAATTCTCGCGAAATAGTTGG 747

  scaffold13|si     164537 AAGCAAGACTTTCAAGAAATAAAAGCCGACGAAGAAAAAATTTAAAAATA 164586
                                                                  -          
  scaffold9|siz        748 AAGCAAGACTTTCAAGAAATAAAAGCCGACGAAGAAAAA-TTTAAAAATA 796

  scaffold13|si     164587 AAAAAATAAAAAA-TTCTTTTTCGAGCTAACCTCAACAGGGCACCCAAGA 164635
                                        -                                    
  scaffold9|siz        797 AAAAAATAAAAAAATTCTTTTTCGAGCTAACCTCAACAGGGCACCCAAGA 846

  scaffold13|si     164636 CCTTCTTCAAGGCCTTGTTTTATAATACGCCCCTTGGAGAGGCAATTAAG 164685
                                                                v            
  scaffold9|siz        847 CCTTCTTCAAGGCCTTGTTTTATAATACGCCCCTTGGCGAGGCAATTAAG 896

  scaffold13|si     164686 AGGATGTCAACCAGCAAATCAAGCCCAGAAGGACTCAAGCCACAGGAGTG 164735
                                   i                                         
  scaffold9|siz        897 AGGATGTCGACCAGCAAATCAAGCCCAGAAGGACTCAAGCCACAGGAGTG 946

  scaffold13|si     164736 TGAACGGAGTTCAGGGAGGTCTAAGCCACCCATTTCCTACATTCCCACTG 164785
                                                                             
  scaffold9|siz        947 TGAACGGAGTTCAGGGAGGTCTAAGCCACCCATTTCCTACATTCCCACTG 996

  scaffold13|si     164786 CCATGGACACCC-GAAGGTAATCAACAAAATCAAGGTCTCCAACAAAATG 164834
                                       -                                     
  scaffold9|siz        997 CCATGGACACCCCGAAGGTAATCAACAAAATCAAGGTCTCCAACAAAATG 1046

  scaffold13|si     164835 ACCTTGTCTGTCACTGTCTTCGACGAGGGAAGTCCTGAACAGTTCCTCAA 164884
                                         i                                   
  scaffold9|siz       1047 ACCTTGTCTGTCACCGTCTTCGACGAGGGAAGTCCTGAACAGTTCCTCAA 1096

  scaffold13|si     164885 CCATGTCCAGACCTCGATGGAAATAATTTCCCAGAGAGGCTTAGACACGG 164934
                                                                             
  scaffold9|siz       1097 CCATGTCCAGACCTCGATGGAAATAATTTCCCAGAGAGGCTTAGACACGG 1146

  scaffold13|si     164935 ACTCACGGGAAGCCTGTAAGGCAGAT-AAAAGGCTGAGGCAAAACTGACT 164983
                              -                      -                       
  scaffold9|siz       1147 ACT-ACGGGAAGCCTGTAAGGCAGATGAAAAGGCTGAGGCAAAACTGACT 1195

  scaffold13|si     164984 GCGGCCACTGCGGCCAAAGCCAAGTTCAAAGGGACGGATGAAAATTCCCC 165033
                                                                             
  scaffold9|siz       1196 GCGGCCACTGCGGCCAAAGCCAAGTTCAAAGGGACGGATGAAAATTCCCC 1245

  scaffold13|si     165034 -GTCCTCCAGTCGTGGAACAAAGCAACTGCTGCTAAAATCCACACCAGTG 165082
                           -                                                 
  scaffold9|siz       1246 CGTCCTCCAGTCGTGGAACAAAGCAACTGCTGCTAAAATCCACACCAGTG 1295

  scaffold13|si     165083 AGGCCATAGTGTCCGCTGGCCAAGCGATCTTCCTGCAGTACTCCACTCAA 165132
                                v                                            
  scaffold9|siz       1296 AGGCCCTAGTGTCCGCTGGCCAAGCGATCTTCCTGCAGTACTCCACTCAA 1345

  scaffold13|si     165133 CTGTCGGAGACTGCCCGTCGCCCT-GGACCACCATCGTCGGGGAGCAAAT 165181
                           i                   i   -             i           
  scaffold9|siz       1346 TTGTCGGAGACTGCCCGTCGTCCTTGGACCACCATCGTTGGGGAGCAAAT 1395

  scaffold13|si     165182 CAATTGCGAACCCTGGACAGATGTGTATGGGACCGAGCATCCCACAAAAC 165231
                              i                                              
  scaffold9|siz       1396 CAACTGCGAACCCTGGACAGATGTGTATGGGACCGAGCATCCCACAAAAC 1445

  scaffold13|si     165232 GCCCGGCATCTTGGACCTCCTTTCAGGAATGTGTCCAGTTGCATCTGCAG 165281
                                                                      i      
  scaffold9|siz       1446 GCCCGGCATCTTGGACCTCCTTTCAGGAATGTGTCCAGTTGCACCTGCAG 1495

  scaffold13|si     165282 ACCGTCTTTAGGACTGATGCAGCGGAGCAGGAATG-TTTCTACATCAGCA 165330
                               i   i                        i -              
  scaffold9|siz       1496 ACCGCCTTCAGGACTGATGCAGCGGAGCAGGAACGCTTTCTACATCAGCA 1545

  scaffold13|si     165331 ATGGGCTGAAGAAACCAAACAGGGTACCCATCAGGGACTTTGTGCAGAGG 165380
                                                                             
  scaffold9|siz       1546 ATGGGCTGAAGAAACCAAACAGGGTACCCATCAGGGACTTTGTGCAGAGG 1595

  scaffold13|si     165381 ATCCAACGCCTTAACGGGTATGTGGAACTCTTGCCGTGCCTGTTTTACTC 165430
                                                                             
  scaffold9|siz       1596 ATCCAACGCCTTAACGGGTATGTGGAACTCTTGCCGTGCCTGTTTTACTC 1645

  scaffold13|si     165431 TTCAAAGGCTGCAAAGTCTACGAAAGTATGCGGGCCATTTGATGATGCCG 165480
                                                                             
  scaffold9|siz       1646 TTCAAAGGCTGCAAAGTCTACGAAAGTATGCGGGCCATTTGATGATGCCG 1695

  scaffold13|si     165481 ACTTGGCAAGCCACATCCTCAGGATGGTTCCTAGGAACTGGCAGGACCAA 165530
                                                                             
  scaffold9|siz       1696 ACTTGGCAAGCCACATCCTCAGGATGGTTCCTAGGAACTGGCAGGACCAA 1745

  scaffold13|si     165531 TATGAGCTCAGTGGAGCTGTGGTACCACAAAGTGTCAGGGAACTTCTCGA 165580
                                             v          i                  - 
  scaffold9|siz       1746 TATGAGCTCAGTGGAGCTTTGGTACCACAGAGTGTCAGGGAACTTCTC-A 1794

  scaffold13|si     165581 AGTCCTTGAACGCATCGAGGAGGCCTACCCCACCAAGAAGGTTGGAGAAG 165630
                                              i              i i             
  scaffold9|siz       1795 AGTCCTTGAACGCATCGAGAAGGCCTACCCCACCGAAAAGGTTGGAGAAG 1844

  scaffold13|si     165631 GACCCAAGACTGTAGCCAAGTCTAACGACTCATCTAGGAAGAAGATGGTC 165680
                                     i         v                             
  scaffold9|siz       1845 GACCCAAGACCGTAGCCAAGGCTAACGACTCATCTAGGAAGAAGATGGTC 1894

  scaffold13|si     165681 TCTTTTAGTGACCGGATTCCAAAGAAACGTCACAAAGAGAAGTACTGTTA 165730
                                              -i        i i  v              v
  scaffold9|siz       1895 TCTTTTAGTGACCGGATTC-GAAGAAACGCCGCACAGAGAAGTACTGTTC 1943

  scaffold13|si     165731 TCTGTGCAAGAAACATGGGGGCGCACACACCACCCACAACACTCCGGATT 165780
                              v                -      i                      
  scaffold9|siz       1944 TCTCTGCAAGAAACATGGGG-CGCACATACCACCCACAACACTCCGGATT 1992

  scaffold13|si     165781 GCCGGAAGTATGACTCCAATGGGACCCCGAAGTCAAGCTTCAAGGGAAGA 165830
                                           -           -                 i   
  scaffold9|siz       1993 GCCGGAAGTATGACTC-AATGGGACCCC-AAGTCAAGCTTCAAGGGGAGA 2040

  scaffold13|si     165831 AAACCAAATGGAAACTCTCGTGGACTAGAGAGACCTGCTCGAGGAGGAAG 165880
                                                                             
  scaffold9|siz       2041 AAACCAAATGGAAACTCTCGTGGACTAGAGAGACCTGCTCGAGGAGGAAG 2090

  scaffold13|si     165881 TAGCTATGCGCAGCTATCCGCTAAAATCGACAAACTTACAAAGTCCAACA 165930
                                                                  v          
  scaffold9|siz       2091 TAGCTATGCGCAGCTATCCGCTAAAATCGACAAACTTACCAAGTCCAACA 2140

  scaffold13|si     165931 AGAAAATGAAACGCGCTTTTGGAAAAAAAGAAGCGTAAGCATCACGACAT 165980
                                            v i        -                     
  scaffold9|siz       2141 AGAAAATGAAACGCGCTATCGGAAAAAA-GAAGCGTAAGCATCACGACAT 2189

  scaffold13|si     165981 GAGTGACAGTGATGATTCAGACTCATCTTGAGATGATGGGTTGGGGGGTA 166030
                                                                         i   
  scaffold9|siz       2190 GAGTGACAGTGATGATTCAGACTCATCTTGAGATGATGGGTTGGGGAGTA 2239

  scaffold13|si     166031 CTAAGAAATTGTGTAGTAAAATCAATTGTAATGAAATGATGAACACTTAT 166080
                                                  i                          
  scaffold9|siz       2240 CTAAGAAATTGTGTAGTAAAATCGATTGTAATGAAATGATGAACACTTAT 2289

  scaffold13|si     166081 CTTAGTCCGATTAAAACTTCCCCACGTGCCAACATAACATTTTCTGGTCC 166130
                                                                           i 
  scaffold9|siz       2290 CTTAGTCCGATTAAAACTTCCCCACGTGCCAACATAACATTTTCTGGTTC 2339

  scaffold13|si     166131 AAACACGACATGTTCAAACCTGGCAGAAGAACTAGGAAATCTTCCAGCCA 166180
                                v         i              v                   
  scaffold9|siz       2340 AAACAAGACATGTTCGAACCTGGCAGAAGACCTAGGAAATCTTCCAGCCA 2389

  scaffold13|si     166181 ACCTTACACAGAGTGAAATAATAACCGAATTGTCGGACCCCGAACTGTTG 166230
                                             i                             i 
  scaffold9|siz       2390 ACCTTACACAGAGTGAAACAATAACCGAATTGTCGGACCCCGAACTGTCG 2439

  scaffold13|si     166231 GGTGACCTTTTCAATAGTGTGAACCCCCCTTTGACAGGTAAAGAAGGGCA 166280
                                                      ---                    
  scaffold9|siz       2440 GGTGACCTTTTCAATAGTGTGAACCCC---TTGACAGGTAAAGAAGGGCA 2486

  scaffold13|si     166281 GGTCACTACTGTAGTAGCACAAGCACGCTATAAAGCGACTAAAAAT-CAG 166329
                                                                   i     -   
  scaffold9|siz       2487 GGTCACTACTGTAGTAGCACAAGCACGCTATAAAGCGACTGAAAATCCAG 2536

  scaffold13|si     166330 CCCGTAAGAATATCGAACACTCTACAGGGCGTCGTACCAGTAACACAGTC 166379
                                                                             
  scaffold9|siz       2537 CCCGTAAGAATATCGAACACTCTACAGGGCGTCGTACCAGTAACACAGTC 2586

  scaffold13|si     166380 ATCAGGATCCTACTAGACAGTGGATCTGATGGTGATCTCCTGTTCCATGC 166429
                                                                             
  scaffold9|siz       2587 ATCAGGATCCTACTAGACAGTGGATCTGATGGTGATCTCCTGTTCCATGC 2636

  scaffold13|si     166430 AAAGGGAACAGAGAAACACTTTCCCTACTTGGCTAGGCAGGTGCCAAAGT 166479
                                    i       i    -        i                  
  scaffold9|siz       2637 AAAGGGAACGGAGAAACGCTTT-CCTACTTGACTAGGCAGGTGCCAAAGT 2685

  scaffold13|si     166480 CTTGGCACACGTCGAATGGGAGCTTCCTAACCAAAGGAAGGAGCAAAGTC 166529
                                 i    i                                i     
  scaffold9|siz       2686 CTTGGCGCACGCCGAATGGGAGCTTCCTAACCAAAGGAAGGAGCGAAGTC 2735

  scaffold13|si     166530 AACTTAAAGTTCTTTGAGTATTCGAACAGTAAGGAGTACACAGTGACTCC 166579
                                                                             
  scaffold9|siz       2736 AACTTAAAGTTCTTTGAGTATTCGAACAGTAAGGAGTACACAGTGACTCC 2785

  scaffold13|si     166580 TGATGTAGTAGAGTATGATAAGGAAAAGATGGCAAAGCCAGCGTTCGACC 166629
                                                 i                           
  scaffold9|siz       2786 TGATGTAGTAGAGTATGATAAGAAAAAGATGGCAAAGCCAGCGTTCGACC 2835

  scaffold13|si     166630 TCATTCTTGGATGTCAAACCATGAAAGAGCTCGGAATTGTTCTAGATTTT 166679
                                                                             
  scaffold9|siz       2836 TCATTCTTGGATGTCAAACCATGAAAGAGCTCGGAATTGTTCTAGATTTT 2885

  scaffold13|si     166680 CGAACAAAAGAAATAACCATTGATCACATCATTTTGCCAATGAGAGATAT 166729
                                                                          i  
  scaffold9|siz       2886 CGAACAAAAGAAATAACCATTGATCACATCATTTTGCCAATGAGAGACAT 2935

  scaffold13|si     166730 CAAAAGTCTGACCTCACCAATCATGGATAAAGCCCGGGCTGTCAATAACA 166779
                              v            i   v v           i       i  i    
  scaffold9|siz       2936 CAATAGTCTGACCTCATCAAACTTGGATAAAGCCTGGGCTGTTAACAACA 2985

  scaffold13|si     166780 GCATGGAGAATGAACCTCAAAGTATGCAGGAAGCGACACAACACGTAGTT 166829
                                 vi        v       i               i iv      
  scaffold9|siz       2986 GCATGGCAAATGAACCGCAAAGTACGCAGGAAGCGACACAGCGGGTAGTT 3035

  scaffold13|si     166830 AAAATCCTAGATGCGAATTATAAAAAGGCAGACCTCCAATCAATTGTTAG 166879
                                         i                                   
  scaffold9|siz       3036 AAAATCCTAGATGCAAATTATAAAAAGGCAGACCTCCAATCAATTGTTAG 3085

  scaffold13|si     166880 CACCAATTGTACTCACCTTAGTCTCCAAGACCAAAACTCATTACTGGAGT 166929
                                             v                    i  i       
  scaffold9|siz       3086 CACCAATTGTACTCACCTAAGTCTCCAAGACCAAAACTCGTTGCTGGAGT 3135

  scaffold13|si     166930 TGCTCACAGAATTTGAAGAAATTTTTGATGGAACACTAGGTGATTGGAAC 166979
                            i              i   v       i        i            
  scaffold9|siz       3136 TACTCACAGAATTTGAGGAACTTTTTGACGGAACACTGGGTGATTGGAAC 3185

  scaffold13|si     166980 ACAGAGCTTGTGTCCCTTGAACTCAAGGAAGGCACAAAACCATATCATGG 167029
                                  i       i i     i     i   i    i           
  scaffold9|siz       3186 ACAGAGCCTGTGTCCTTCGAACTTAAGGAGGGCGCAAAGCCATATCATGG 3235

  scaffold13|si     167030 TAGGGCATACCCAGTACCCAAATCTTGCAAAGAAATAACTATCAAAGAAC 167079
                           i i               v                i              
  scaffold9|siz       3236 CAAGGCATACCCAGTACCAAAATCTTGCAAAGAAACAACTATCAAAGAAC 3285

  scaffold13|si     167080 TGAATAGATTATGCGGACTGGGAGTGTTAGAGTTTCAGCCTGAA 167123
                                          i          v             i   
  scaffold9|siz       3286 TGAATAGATTATGCGAACTGGGAGTGGTAGAGTTTCAGCCCGAA 3329

Matrix = 20p43g.matrix
Kimura (with divCpGMod) = 2.58
Transitions / transversions = 2.83 (82/29)
Gap_init rate = 0.01 (22 / 3336), avg. gap size = 1.00 (22 / 22)

41374 4.27 2.73 0.27 scaffold13|size664574 165124 170143 (492359) scaffold9|size952703_(dbseq-nr_94)_[283613,290091]#LTR/Gypsy 1337 6479 (0) m_b1140s001i0 26358

  scaffold13|si     165124 TCCACTCAACTGTCGGAGACTGCCCGTCGCCCT-GGACCACCATCGTCGG 165172
                                    i                   i   -             i  
  scaffold9|siz       1337 TCCACTCAATTGTCGGAGACTGCCCGTCGTCCTTGGACCACCATCGTTGG 1386

  scaffold13|si     165173 GGAGCAAATCAATTGCGAACCCTGGACAGATGTGTATGGGACCGAGCATC 165222
                                       i                                     
  scaffold9|siz       1387 GGAGCAAATCAACTGCGAACCCTGGACAGATGTGTATGGGACCGAGCATC 1436

  scaffold13|si     165223 CCACAAAACGCCCGGCATCTTGGACCTCCTTTCAGGAATGTGTCCAGTTG 165272
                                                                             
  scaffold9|siz       1437 CCACAAAACGCCCGGCATCTTGGACCTCCTTTCAGGAATGTGTCCAGTTG 1486

  scaffold13|si     165273 CATCTGCAGACCGTCTTTAGGACTGATGCAGCGGAGCAGGAATG-TTTCT 165321
                             i          i   i                        i -     
  scaffold9|siz       1487 CACCTGCAGACCGCCTTCAGGACTGATGCAGCGGAGCAGGAACGCTTTCT 1536

  scaffold13|si     165322 ACATCAGCAATGGGCTGAAGAAACCAAACAGGGTACCCATCAGGGACTTT 165371
                                                                             
  scaffold9|siz       1537 ACATCAGCAATGGGCTGAAGAAACCAAACAGGGTACCCATCAGGGACTTT 1586

  scaffold13|si     165372 GTGCAGAGGATCCAACGCCTTAACGGGTATGTGGAACTCTTGCCGTGCCT 165421
                                                                             
  scaffold9|siz       1587 GTGCAGAGGATCCAACGCCTTAACGGGTATGTGGAACTCTTGCCGTGCCT 1636

  scaffold13|si     165422 GTTTTACTCTTCAAAGGCTGCAAAGTCTACGAAAGTATGCGGGCCATTTG 165471
                                                                             
  scaffold9|siz       1637 GTTTTACTCTTCAAAGGCTGCAAAGTCTACGAAAGTATGCGGGCCATTTG 1686

  scaffold13|si     165472 ATGATGCCGACTTGGCAAGCCACATCCTCAGGATGGTTCCTAGGAACTGG 165521
                                                                             
  scaffold9|siz       1687 ATGATGCCGACTTGGCAAGCCACATCCTCAGGATGGTTCCTAGGAACTGG 1736

  scaffold13|si     165522 CAGGACCAATATGAGCTCAGTGGAGCTGTGGTACCACAAAGTGTCAGGGA 165571
                                                      v          i           
  scaffold9|siz       1737 CAGGACCAATATGAGCTCAGTGGAGCTTTGGTACCACAGAGTGTCAGGGA 1786

  scaffold13|si     165572 ACTTCTCGAAGTCCTTGAACGCATCGAGGAGGCCTACCCCACCAAGAAGG 165621
                                  -                    i              i i    
  scaffold9|siz       1787 ACTTCTC-AAGTCCTTGAACGCATCGAGAAGGCCTACCCCACCGAAAAGG 1835

  scaffold13|si     165622 TTGGAGAAGGACCCAAGACTGTAGCCAAGTCTAACGACTCATCTAGGAAG 165671
                                              i         v                    
  scaffold9|siz       1836 TTGGAGAAGGACCCAAGACCGTAGCCAAGGCTAACGACTCATCTAGGAAG 1885

  scaffold13|si     165672 AAGATGGTCTCTTTTAGTGACCGGATTCCAAAGAAACGTCACAAAGAGAA 165721
                                                       -i        i i  v      
  scaffold9|siz       1886 AAGATGGTCTCTTTTAGTGACCGGATTC-GAAGAAACGCCGCACAGAGAA 1934

  scaffold13|si     165722 GTACTGTTATCTGTGCAAGAAACATGGGGGCGCACACACCACCCACAACA 165771
                                   v   v                -      i             
  scaffold9|siz       1935 GTACTGTTCTCTCTGCAAGAAACATGGGG-CGCACATACCACCCACAACA 1983

  scaffold13|si     165772 CTCCGGATTGCCGGAAGTATGACTCCAATGGGACCCCGAAGTCAAGCTTC 165821
                                                    -           -            
  scaffold9|siz       1984 CTCCGGATTGCCGGAAGTATGACTC-AATGGGACCCC-AAGTCAAGCTTC 2031

  scaffold13|si     165822 AAGGGAAGAAAACCAAATGGAAACTCTCGTGGACTAGAGAGACCTGCTCG 165871
                                i                                            
  scaffold9|siz       2032 AAGGGGAGAAAACCAAATGGAAACTCTCGTGGACTAGAGAGACCTGCTCG 2081

  scaffold13|si     165872 AGGAGGAAGTAGCTATGCGCAGCTATCCGCTAAAATCGACAAACTTACAA 165921
                                                                           v 
  scaffold9|siz       2082 AGGAGGAAGTAGCTATGCGCAGCTATCCGCTAAAATCGACAAACTTACCA 2131

  scaffold13|si     165922 AGTCCAACAAGAAAATGAAACGCGCTTTTGGAAAAAAAGAAGCGTAAGCA 165971
                                                     v i        -            
  scaffold9|siz       2132 AGTCCAACAAGAAAATGAAACGCGCTATCGGAAAAAA-GAAGCGTAAGCA 2180

  scaffold13|si     165972 TCACGACATGAGTGACAGTGATGATTCAGACTCATCTTGAGATGATGGGT 166021
                                                                             
  scaffold9|siz       2181 TCACGACATGAGTGACAGTGATGATTCAGACTCATCTTGAGATGATGGGT 2230

  scaffold13|si     166022 TGGGGGGTACTAAGAAATTGTGTAGTAAAATCAATTGTAATGAAATGATG 166071
                                i                          i                 
  scaffold9|siz       2231 TGGGGAGTACTAAGAAATTGTGTAGTAAAATCGATTGTAATGAAATGATG 2280

  scaffold13|si     166072 AACACTTATCTTAGTCCGATTAAAACTTCCCCACGTGCCAACATAACATT 166121
                                                                             
  scaffold9|siz       2281 AACACTTATCTTAGTCCGATTAAAACTTCCCCACGTGCCAACATAACATT 2330

  scaffold13|si     166122 TTCTGGTCCAAACACGACATGTTCAAACCTGGCAGAAGAACTAGGAAATC 166171
                                  i      v         i              v          
  scaffold9|siz       2331 TTCTGGTTCAAACAAGACATGTTCGAACCTGGCAGAAGACCTAGGAAATC 2380

  scaffold13|si     166172 TTCCAGCCAACCTTACACAGAGTGAAATAATAACCGAATTGTCGGACCCC 166221
                                                      i                      
  scaffold9|siz       2381 TTCCAGCCAACCTTACACAGAGTGAAACAATAACCGAATTGTCGGACCCC 2430

  scaffold13|si     166222 GAACTGTTGGGTGACCTTTTCAATAGTGTGAACCCCCCTTTGACAGGTAA 166271
                                  i                            ---           
  scaffold9|siz       2431 GAACTGTCGGGTGACCTTTTCAATAGTGTGAACCCC---TTGACAGGTAA 2477

  scaffold13|si     166272 AGAAGGGCAGGTCACTACTGTAGTAGCACAAGCACGCTATAAAGCGACTA 166321
                                                                            i
  scaffold9|siz       2478 AGAAGGGCAGGTCACTACTGTAGTAGCACAAGCACGCTATAAAGCGACTG 2527

  scaffold13|si     166322 AAAATC-AGCCCGTAAGAATATCGAACACTCTACAGGGCGTCGTACCAGT 166370
                                 -                                           
  scaffold9|siz       2528 AAAATCCAGCCCGTAAGAATATCGAACACTCTACAGGGCGTCGTACCAGT 2577

  scaffold13|si     166371 AACACAGTCATCAGGATCCTACTAGACAGTGGATCTGATGGTGATCTCCT 166420
                                                                             
  scaffold9|siz       2578 AACACAGTCATCAGGATCCTACTAGACAGTGGATCTGATGGTGATCTCCT 2627

  scaffold13|si     166421 GTTCCATGCAAAGGGAACAGAGAAACACTTTCCCTACTTGGCTAGGCAGG 166470
                                             i       i      -      i         
  scaffold9|siz       2628 GTTCCATGCAAAGGGAACGGAGAAACGCTTTCC-TACTTGACTAGGCAGG 2676

  scaffold13|si     166471 TGCCAAAGTCTTGGCACACGTCGAATGGGAGCTTCCTAACCAAAGGAAGG 166520
                                          i    i                             
  scaffold9|siz       2677 TGCCAAAGTCTTGGCGCACGCCGAATGGGAGCTTCCTAACCAAAGGAAGG 2726

  scaffold13|si     166521 AGCAAAGTCAACTTAAAGTTCTTTGAGTATTCGAACAGTAAGGAGTACAC 166570
                              i                                              
  scaffold9|siz       2727 AGCGAAGTCAACTTAAAGTTCTTTGAGTATTCGAACAGTAAGGAGTACAC 2776

  scaffold13|si     166571 AGTGACTCCTGATGTAGTAGAGTATGATAAGGAAAAGATGGCAAAGCCAG 166620
                                                          i                  
  scaffold9|siz       2777 AGTGACTCCTGATGTAGTAGAGTATGATAAGAAAAAGATGGCAAAGCCAG 2826

  scaffold13|si     166621 CGTTCGACCTCATTCTTGGATGTCAAACCATGAAAGAGCTCGGAATTGTT 166670
                                                                             
  scaffold9|siz       2827 CGTTCGACCTCATTCTTGGATGTCAAACCATGAAAGAGCTCGGAATTGTT 2876

  scaffold13|si     166671 CTAGATTTTCGAACAAAAGAAATAACCATTGATCACATCATTTTGCCAAT 166720
                                                                             
  scaffold9|siz       2877 CTAGATTTTCGAACAAAAGAAATAACCATTGATCACATCATTTTGCCAAT 2926

  scaffold13|si     166721 GAGAGATATCAAAAGTCTGACCTCACCAATCATGGATAAAGCCCGGGCTG 166770
                                 i     v            i   v v           i      
  scaffold9|siz       2927 GAGAGACATCAATAGTCTGACCTCATCAAACTTGGATAAAGCCTGGGCTG 2976

  scaffold13|si     166771 TCAATAACAGCATGGAGAATGAACCTCAAAGTATGCAGGAAGCGACACAA 166820
                            i  i          vi        v       i               i
  scaffold9|siz       2977 TTAACAACAGCATGGCAAATGAACCGCAAAGTACGCAGGAAGCGACACAG 3026

  scaffold13|si     166821 CACGTAGTTAAAATCCTAGATGCGAATTATAAAAAGGCAGACCTCCAATC 166870
                            iv                    i                          
  scaffold9|siz       3027 CGGGTAGTTAAAATCCTAGATGCAAATTATAAAAAGGCAGACCTCCAATC 3076

  scaffold13|si     166871 AATTGTTAGCACCAATTGTACTCACCTTAGTCTCCAAGACCAAAACTCAT 166920
                                                      v                    i 
  scaffold9|siz       3077 AATTGTTAGCACCAATTGTACTCACCTAAGTCTCCAAGACCAAAACTCGT 3126

  scaffold13|si     166921 TACTGGAGTTGCTCACAGAATTTGAAGAAATTTTTGATGGAACACTAGGT 166970
                            i        i              i   v       i        i   
  scaffold9|siz       3127 TGCTGGAGTTACTCACAGAATTTGAGGAACTTTTTGACGGAACACTGGGT 3176

  scaffold13|si     166971 GATTGGAACACAGAGCTTGTGTCCCTTGAACTCAAGGAAGGCACAAAACC 167020
                                           i       i i     i     i   i    i  
  scaffold9|siz       3177 GATTGGAACACAGAGCCTGTGTCCTTCGAACTTAAGGAGGGCGCAAAGCC 3226

  scaffold13|si     167021 ATATCATGGTAGGGCATACCCAGTACCCAAATCTTGCAAAGAAATAACTA 167070
                                    i i               v                i     
  scaffold9|siz       3227 ATATCATGGCAAGGCATACCCAGTACCAAAATCTTGCAAAGAAACAACTA 3276

  scaffold13|si     167071 TCAAAGAACTGAATAGATTATGCGGACTGGGAGTGTTAGAGTTTCAGCCT 167120
                                                   i          v             i
  scaffold9|siz       3277 TCAAAGAACTGAATAGATTATGCGAACTGGGAGTGGTAGAGTTTCAGCCC 3326

  scaffold13|si     167121 GAATTGGAATGGGTGTCACCATCATTTATCACTGCAAAGAAAGACAGAAC 167170
                               i        i                    v   iv     i    
  scaffold9|siz       3327 GAATCGGAATGGGCGTCACCATCATTTATCACTGGAAAACAAGACGGAAC 3376

  scaffold13|si     167171 TGTACGCTTTC----------------------------ACTAGTTAGGA 167192
                                      ----------------------------       v i 
  scaffold9|siz       3377 TGTACGCTTTCTCACTGATTTTAGAGAAGTAAATAAACGACTAGTTCGAA 3426

  scaffold13|si     167193 AGCCGTTCCTATTACCCAAAAT-----CAGTAC-------------AG-- 167222
                                  i i            -----    v -------------  --
  scaffold9|siz       3427 AGCCGTTTCCATTACCCAAAATCAGTACAGTCCTGCAAGAGCTAGAAGGA 3476

  scaffold13|si     167223 --------TACTGCAAG---AG---TAAACATGGGTTATTATACCATTAG 167258
                           -------- i  i   v---  ---                         
  scaffold9|siz       3477 TTTACCTATGCTACAACCCTAGATTTAAACATGGGTTATTATACCATTAG 3526

  scaffold13|si     167259 ATTGTATCCCAAGTCATCCAAAATATGTACCCTCATTTTCC-ATGG---- 167303
                            i  v     i v                            -    ----
  scaffold9|siz       3527 ACTGGATCCCGATTCATCCAAAATATGTACCCTCATTTTCCCATGGGGCA 3576

  scaffold13|si     167304 --------------------CCAATGGGCATCGCAGGTTCACCAGACATC 167333
                           --------------------                              
  scaffold9|siz       3577 AGTATTCTTACCTCCGATTGCCAATGGGCATCGCAGGTTCACCAGACATC 3626

  scaffold13|si     167334 TTTCAAGCAAAA-TGTCAGCACTACTGGTAGCATAAGAGTTTGTAAGAGC 167382
                                       -     i     v   v   v v      i   v    
  scaffold9|siz       3627 TTTCAAGCAAAAATGTCAACACTAATGGGAGCCTTAGAGTTCGTACGAGC 3676

  scaffold13|si     167383 TTACCTTGATGCTTTGTTATGCATCACAAAGGAAAACCTGGAAGACCACC 167432
                                      v                    v                 
  scaffold9|siz       3677 TTACCTTGATGATTTGTTATGCATCACAAAGGCAAACCTGGAAGACCACC 3726

  scaffold13|si     167433 TTGACAAACTGGAAATGGTGCTTACCAGGTTACATGAGGCGGGCTTGTGA 167482
                                   i  i                 i   ii            i  
  scaffold9|siz       3727 TTGACAAATTGAAAATGGTGCTTACCAGGCTACGCGAGGCGGGCTTGCGA 3776

  scaffold13|si     167483 ATCAATGCCCAAAAAT-GTTTTTCTGTGCCATTGAAACAGAATATCTAAG 167531
                                i    i   i -  iv     ii  v                 i 
  scaffold9|siz       3777 ATCAACGCCCGAAAGTCGTCATTCTGCACCTTTGAAACAGAATATCTAGG 3826

  scaffold13|si     167532 GTATACCCTCACATGTACAGGGATCAAACCTCAACAGAAAAAGGTTCTGG 167581
                           v            i v        i     v  i           v v  
  scaffold9|siz       3827 TTATACCCTCACACGAACAGGGATTAAACCACAGCAGAAAAAGGTACAGG 3876

  scaffold13|si     167582 CGATTCTCACGATCTC-----------------------TCCA------C 167602
                                   i    i  -----------------------   i------ 
  scaffold9|siz       3877 CGATTCTCGCGATTTCATCGCCAAAAAATGTCAAAGACCTCCGTAAGTTC 3926

  scaffold13|si     167603 CTA---ATGGTCCAGTATTATAGAGATCTGTGGGCAAGACGCAGCGAAGT 167649
                             i---           i           v                    
  scaffold9|siz       3927 CTGGGCATGGTCCAGTACTATAGAGATCTTTGGGCAAGACGCAGCGAAGT 3976

  scaffold13|si     167650 GCATGCCCCACTCACCTCACTGGTAGGAGAGTGTGGTCACACCAAGGTCA 167699
                             v                              i                
  scaffold9|siz       3977 GCTTGCCCCACTCACCTCACTGGTAGGAGAGTGCGGTCACACCAAGGTCA 4026

  scaffold13|si     167700 CCAGAGCCAATAAGACGAAAAAACATCCATGATACTGGGATACGGTGCAC 167749
                                     i        i    ii     i        i        i
  scaffold9|siz       4027 CCAGAGCCAACAAGACGAAGAAACGCCCATGGTACTGGGACACGGTGCAT 4076

  scaffold13|si     167750 CAAAAAGCTTTCAATGACATAAAGACTACAATTGCCAAGGACGTAGTCTT 167799
                                -  v   i     i v      v             i        
  scaffold9|siz       4077 CAAAA-GCATTCGATGACGTTAAGACTTCAATTGCCAAGGATGTAGTCTT 4125

  scaffold13|si     167800 AGCCTAACCCAATTATTCAAGGGAATTTGAGATATAAACTGATGCC--GT 167847
                                 v   i         v               v         --  
  scaffold9|siz       4126 AGCCTATCCCGATTATTCAATGGAATTTGAGATATATACTGATGCCTCGT 4175

  scaffold13|si     167848 CTAAACAACTTGGATCAGTTAACACCCAGGATAATAGGCCCCTTGCATTT 167897
                                                v        i               i  i
  scaffold9|siz       4176 CTAAACAACTTGGATCAGTTATCACCCAGGGTAATAGGCCCCTTGCGTTC 4225

  scaffold13|si     167898 TTCAGCAGGAAACTGTCAACAGCGCAACAAAAGTACAGCATGACCGAACT 167947
                                      i     i  ii       i         i          
  scaffold9|siz       4226 TTCAGCAGGAAGCTGTCGACGACGCAACAGAAGTACAGCGTGACCGAACT 4275

  scaffold13|si     167948 TGAACTACTGGCCATAGTGGAAACACTTAAAGAGTTCAAAGGCATGTTGT 167997
                           v                          i  i                   
  scaffold9|siz       4276 AGAACTACTGGCCATAGTGGAAACACTCAAGGAGTTCAAAGGCATGTTGT 4325

  scaffold13|si     167998 GGGGACAAAGATTAAAAGTCTACATAGACCATAAACATCTTATCCAAGAT 168047
                                                   i          v    v        i
  scaffold9|siz       4326 GGGGACAAAGATTAAAAGTCTACACAGACCATAAAAATCTAATCCAAGAC 4375

  scaffold13|si     168048 GCACTAGGATTAACCTCTGACCGTGTCTATTGATGGAGATTGCTCCTCGA 168097
                             v  v                       ii                   
  scaffold9|siz       4376 GCCCTCGGATTAACCTCTGACCGTGTCTACCGATGGAGATTGCTCCTCGA 4425

  scaffold13|si     168098 GGAATTTGGC--------GTTTACATTAAAGGCACACATAACACTGTTGC 168139
                                     --------                i               
  scaffold9|siz       4426 GGAATTTGGCCCCAAATTGTTTACATTAAAGGCATACATAACACTGTTGC 4475

  scaffold13|si     168140 TGACGCCATCTCTTGCTTAGACTTCGGACCAATTCCGAGTGAGCACGAGA 168189
                           i            i        v          v                
  scaffold9|siz       4476 CGACGCCATCTCTCGCTTAGACATCGGACCAATACCGAGTGAGCACGAGA 4525

  scaffold13|si     168190 ACTGGATGACGTTCACCAAATGCTGGTGTTATTACGCCATGCAAGAAGAG 168239
                                                        i     i              
  scaffold9|siz       4526 ACTGGATGACGTTCACCAAATGCTGGTGTCATTACACCATGCAAGAAGAG 4575

  scaffold13|si     168240 AGTGCGATAGACACCTCTGCATACCACGAGGAAATGAATATGGTATTTGC 168289
                                                     v            v          
  scaffold9|siz       4576 AGTGCGATAGACACCTCTGCATACCAAGAGGAAATGAATCTGGTATTTGC 4625

  scaffold13|si     168290 AAACCCCAGCGAAGAAGATGTAATCTACCCGTTAACAGTACGAGAGATTG 168339
                                v                                            
  scaffold9|siz       4626 AAACCGCAGCGAAGAAGATGTAATCTACCCGTTAACAGTACGAGAGATTG 4675

  scaffold13|si     168340 CAGAAGCACAAAAGCTTGATGCCAGCTTGAAGACGTTGAAAGACCAGTAC 168389
                                                                             
  scaffold9|siz       4676 CAGAAGCACAAAAGCTTGATGCCAGCTTGAAGACGTTGAAAGACCAGTAC 4725

  scaffold13|si     168390 TCGACACAATTGGTCGAAAGTACACATCTCCTATGTAAGGACGGAAAAAT 168439
                                                                             
  scaffold9|siz       4726 TCGACACAATTGGTCGAAAGTACACATCTCCTATGTAAGGACGGAAAAAT 4775

  scaffold13|si     168440 GGTCATTCCAAAAGATCTTCAACACCGTGCAGTTAGTTGGTACCACCACT 168489
                                                                             
  scaffold9|siz       4776 GGTCATTCCAAAAGATCTTCAACACCGTGCAGTTAGTTGGTACCACCACT 4825

  scaffold13|si     168490 ATCTACAGCACCCTGGACACACTAGACTCGAAGAAACCCTTCGTGCTGCG 168539
                                                                             
  scaffold9|siz       4826 ATCTACAGCACCCTGGACACACTAGACTCGAAGAAACCCTTCGTGCTGCG 4875

  scaffold13|si     168540 ATGTACTGGAAAGGTATGTGAAATACCATCCGTAAATATGTCAAAAACTG 168589
                                             i        i    v                 
  scaffold9|siz       4876 ATGTACTGGAAAGGTATGCGAAATACCGTCCGGAAATATGTCAAAAACTG 4925

  scaffold13|si     168590 TCATGCATGCCAAGTCAACAAGAGGCATAAGCATAAGTACGGGAAACTCC 168639
                                                                     -       
  scaffold9|siz       4926 TCATGCATGCCAAGTCAACAAGAGGCATAAGCATAAGTACGG-AAACTCC 4974

  scaffold13|si     168640 CTACTAAATTCGCCATCACAAACCCTTGGGATGTACTATGTGTGGACTTT 168689
                                                                          i  
  scaffold9|siz       4975 CTACTAAATTCGCCATCACAAACCCTTGGGATGTACTATGTGTGGACCTT 5024

  scaffold13|si     168690 ATTGGCCCGTATACAATCAAAGGTAAAGATGGGACAGTAATTGATTTCAT 168739
                                                                             
  scaffold9|siz       5025 ATTGGCCCGTATACAATCAAAGGTAAAGATGGGACAGTAATTGATTTCAT 5074

  scaffold13|si     168740 GTGCCTGACTATGATTGACCCAGCTTCGAGCTTGTTTGAAATAGTTGAAC 168789
                              i                       v    v                 
  scaffold9|siz       5075 GTGTCTGACTATGATTGACCCAGCTTCTAGCTGGTTTGAAATAGTTGAAC 5124

  scaffold13|si     168790 TACCAGTATTCACTGAGGCGATTATTCCCCTGGATACAAAAGGGCGGAAG 168839
                               i   v                                         
  scaffold9|siz       5125 TACCGGTAATCACTGAGGCGATTATTCCCCTGGATACAAAAGGGCGGAAG 5174

  scaffold13|si     168840 GGTAAAAGGACCCATGACGAACCTAAGTTAGCATACTTTGATAAATCATC 168889
                                  i         v                                
  scaffold9|siz       5175 GGTAAAAAGACCCATGAGGAACCTAAGTTAGCATACTTTGATAAATCATC 5224

  scaffold13|si     168890 AGCAATGATCAGCAACTTAGTAAACAAGACCTGGTTTAGTAGGTATCCAC 168939
                                                i                            
  scaffold9|siz       5225 AGCAATGATCAGCAACTTAGTGAACAAGACCTGGTTTAGTAGGTATCCAC 5274

  scaffold13|si     168940 GTTGTCAATGCATAATTTATGACAATGGAAGCGAATTCAAACTTCACTTC 168989
                                    i                                        
  scaffold9|siz       5275 GTTGTCAATACATAATTTATGACAATGGAAGCGAATTCAAACTTCACTTC 5324

  scaffold13|si     168990 AAAGCCCTATGTGACTCATATGGGATCACGAGTAAGCCTACCAGTGTCAA 169039
                                                                             
  scaffold9|siz       5325 AAAGCCCTATGTGACTCATATGGGATCACGAGTAAGCCTACCAGTGTCAA 5374

  scaffold13|si     169040 GAATCCACAAGCAAATGCTATTCTAGAACGAGTGCATCAGGTGATATCAT 169089
                                       i     v                               
  scaffold9|siz       5375 GAATCCACAAGCGAATGCAATTCTAGAACGAGTGCATCAGGTGATATCAT 5424

  scaffold13|si     169090 CGATGCTCGAACAGCTGAAATAGACATGGCCCCTTCAGTAGAGACAAGCA 169139
                                                                            i
  scaffold9|siz       5425 CGATGCTCGAACAGCTGAAATAGACATGGCCCCTTCAGTAGAGACAAGCG 5474

  scaffold13|si     169140 ATATAGACAAGTTCGTGACGAACGTCGCTTGGGCCATTCGCTCAACATAC 169189
                                                                             
  scaffold9|siz       5475 ATATAGACAAGTTCGTGACGAACGTCGCTTGGGCCATTCGCTCAACATAC 5524

  scaffold13|si     169190 CACACAGTACTAAAAGCCTCCCCAGGTGCAGCCATCTTTGGACGGGACAT 169239
                                                                             
  scaffold9|siz       5525 CACACAGTACTAAAAGCCTCCCCAGGTGCAGCCATCTTTGGACGGGACAT 5574

  scaffold13|si     169240 GTTGTTTGACATCCCCTTCCTGGCTGACTGGAATAAAATTGGAGAATATA 169289
                                 i                 i                         
  scaffold9|siz       5575 GTTGTTCGACATCCCCTTCCTGGCCGACTGGAATAAAATTGGAGAATATA 5624

  scaffold13|si     169290 GGCAACACCAAACAGACCAAAACACAGAACGGGAAAATAGCTCACGTCGT 169339
                                                                             
  scaffold9|siz       5625 GGCAACACCAAACAGACCAAAACACAGAACGGGAAAATAGCTCACGTCGT 5674

  scaffold13|si     169340 GATTGGGACTACAAAGTTGGTGATCAAGTACTTCTTAGAAAAGATGGTAT 169389
                                                                             
  scaffold9|siz       5675 GATTGGGACTACAAAGTTGGTGATCAAGTACTTCTTAGAAAAGATGGTAT 5724

  scaffold13|si     169390 ACTCCGCAAAGGTGAAAGTAGATATGAAAGTGATCCTTGGACTATCACAT 169439
                                                                             
  scaffold9|siz       5725 ACTCCGCAAAGGTGAAAGTAGATATGAAAGTGATCCTTGGACTATCACAT 5774

  scaffold13|si     169440 CAGTTCATACGAATGGCACCATCAGGATTCAACGC-GAACCAAATCAGAA 169488
                                                              -              
  scaffold9|siz       5775 CAGTTCATACGAATGGCACCATCAGGATTCAACGCGGAACCAAATCAGAA 5824

  scaffold13|si     169489 AGACTGAATATACGAAGAGTTACACCTTTTTTAACAACCAAACTTAAAAC 169538
                                        i                                    
  scaffold9|siz       5825 AGACTGAATATACAAAGAGTTACACCTTTTTTAACAACCAAACTTAAAAC 5874

  scaffold13|si     169539 CGTATTAAATGTCAGTTTCAAAACGACAAAAACGGACTCTCCCTCTTCAA 169588
                                                                             
  scaffold9|siz       5875 CGTATTAAATGTCAGTTTCAAAACGACAAAAACGGACTCTCCCTCTTCAA 5924

  scaffold13|si     169589 ACAACACTTACTCGTTACACATGTTTAACAAAC-TTTTAGTTCGTTATTG 169637
                                                            -                
  scaffold9|siz       5925 ACAACACTTACTCGTTACACATGTTTAACAAACTTTTTAGTTCGTTATTG 5974

  scaffold13|si     169638 TTACTCTCATGAGAACCCATTTTTTTCACCTAAAAACACTTAGGTTTTTT 169687
                                              -                              
  scaffold9|siz       5975 TTACTCTCATGAGAACCCA-TTTTTTCACCTAAAAACACTTAGGTTTTTT 6023

  scaffold13|si     169688 GGTTCCTTTTTTACCTGATACTCCATTCGTGGGGGCGAGTGACATAGGCC 169737
                                                         -                   
  scaffold9|siz       6024 GGTTCCTTTTTTACCTGATACTCCATTCGT-GGGGCGAGTGACATAGGCC 6072

  scaffold13|si     169738 AAGAATCAGCTCTTTTTGTACCCCTGGGTACAAAACCTAAATGGAGCATG 169787
                                      v                                      
  scaffold9|siz       6073 AAGAATCAGCTATTTTTGTACCCCTGGGTACAAAACCTAAATGGAGCATG 6122

  scaffold13|si     169788 AATCAGCC-TTTTTGTACCCCTGTGTACAAAACCTAAATAGGAGCATTCT 169836
                                   -                                         
  scaffold9|siz       6123 AATCAGCCTTTTTTGTACCCCTGTGTACAAAACCTAAATAGGAGCATTCT 6172

  scaffold13|si     169837 CAGGACCCCAAGTAGGAGAGTCCACCTCCCGACGGCATGGACTCCCCAAC 169886
                                                                             
  scaffold9|siz       6173 CAGGACCCCAAGTAGGAGAGTCCACCTCCCGACGGCATGGACTCCCCAAC 6222

  scaffold13|si     169887 ATGGAAGTTCAGAACCCCAAACAAGAGAACACCCTGGAGGAAGATCTAAG 169936
                                                                             
  scaffold9|siz       6223 ATGGAAGTTCAGAACCCCAAACAAGAGAACACCCTGGAGGAAGATCTAAG 6272

  scaffold13|si     169937 CATCTATCAGAAGGGTATGAACATACCATATTGTGTAGAAACCTACACAA 169986
                                                                           v 
  scaffold9|siz       6273 CATCTATCAGAAGGGTATGAACATACCATATTGTGTAGAAACCTACACCA 6322

  scaffold13|si     169987 TGATTGTTTGCATCGTTTGGATTGGAATGCAGTTCCACTGCCTTTCCATC 170036
                               i                                             
  scaffold9|siz       6323 TGATCGTTTGCATCGTTTGGATTGGAATGCAGTTCCACTGCCTTTCCATC 6372

  scaffold13|si     170037 CTCACAATTGTACAAAATATAGCTCATAAAATCAAATCTTCGACACCTGT 170086
                                   v                               i         
  scaffold9|siz       6373 CTCACAATAGTACAAAATATAGCTCATAAAATCAAATCTTTGACACCTGT 6422

  scaffold13|si     170087 CGAACCTACCTATAATTTTCGCGTGAAATTTTTTACGATGATTTTTGGCT 170136
                                                     v           ii     i    
  scaffold9|siz       6423 CGAACCTACCTATAATTTTCGCGTGATATTTTTTACGACAATTTTCGGCT 6472

  scaffold13|si     170137 CAGGTCA 170143
                                  
  scaffold9|siz       6473 CAGGTCA 6479

Matrix = 20p41g.matrix
Kimura (with divCpGMod) = 3.37
Transitions / transversions = 2.10 (145/69)
Gap_init rate = 0.01 (37 / 5019), avg. gap size = 4.08 (151 / 37)


254 14.33 0.00 5.36 scaffold13|size664574 170705 170763 (491739) rnd-1_family-241#Unknown 157 212 (243) m_b1140s001i1 26359

  scaffold13|si     170705 GATTCTTTGTACTATTGCAGATTATTATTTGTGCCATTTTGGATTAGTTG 170754
                               v                     ---   i ?   vii   ? v   
  rnd-1_family-        157 GATTATTTGTACTATTGCAGATTATT---TGTACNATTGCAGATNATTTG 203

  scaffold13|si     170755 TGGAATTGC 170763
                            iv      
  rnd-1_family-        204 TACAATTGC 212

Matrix = 20p41g.matrix
Kimura (with divCpGMod) = 16.57
Transitions / transversions = 1.00 (4/4)
Gap_init rate = 0.05 (3 / 58), avg. gap size = 1.00 (3 / 3)


444 26.42 8.96 3.59 scaffold13|size664574 170891 171102 (491400) rnd-5_family-392#Unknown 311 533 (5) m_b1140s001i2 26360

  scaffold13|si     170891 GACAATCCTAA-TGACC-CCTGGTAAAGGTCT-GTGACAACCCAAGGGAT 170937
                                i     -i   v- v    i       -    ii     ? v  i
  rnd-5_family-        311 GACAACCCTAAGCGACGACGTGGTGAAGGTCTTGTGATGACCCANGTGAC 360

  scaffold13|si     170938 GACTGGTGACTATTGAGTAAGAATCCTAATTATGACTGGTGAATACCATG 170987
                              vvv      iivv  i vi -   vi v i    ???- v    v  
  rnd-5_family-        361 GACACTTGACTACCTTGTGACGA-CCTCGTGACGACTNNN-ACTACCTTG 408

  scaffold13|si     170988 TGACAAAGTGTTTGATGAACAAGTGACACCCCTG---------AAAAGGT 171028
                           i   i vviivv      -  vv     v  i  ---------   v i 
  rnd-5_family-        409 CGACGACCCAAGTGATGA-CACTTGACAACCTTGTGATGACGNAAATGAT 457

  scaffold13|si     171029 ---TGGTGATGACATCTGATGACATTTAACAATTCAAATTGATGACTTCT 171075
                           ---i                i    i i  i i  v  i  iii ---- 
  rnd-5_family-        458 AACCGGTGATGACATCTGATAACATCTGACGACTCCAACTGGCAA----T 503

  scaffold13|si     171076 TTTATT----AAGTCAAAAATTGCCTATCTT 171102
                               i ----     i   i   -  i    
  rnd-5_family-        504 TTTACTGCCAAAGTCGAAAGTTG-CTGTCTT 533

Matrix = 20p41g.matrix
Kimura (with divCpGMod) = 26.99
Transitions / transversions = 1.45 (32/22)
Gap_init rate = 0.07 (14 / 211), avg. gap size = 1.93 (27 / 14)


4926 4.87 1.16 1.39 scaffold13|size664574 171943 177978 (484524) (CAA)n#Simple_repeat 1 6022 (0) c_b1140s251i0 26361

  scaffold13|si     171943 CAACGACAACCACAACGACGACAACATCAACAACAACAACCACAATGACA 171992
                               i     v     i  i      v             v    ii   
  (CAA)n#Simple          1 CAACAACAACAACAACAACAACAACAACAACAACAACAACAACAACAACA 50

  scaffold13|si     171993 ACGACAACCACAACGACAACCACACCAACAACCACAACAACAACCACAAC 172042
                             i     v     i     v   v       v           v     
  (CAA)n#Simple         51 ACAACAACAACAACAACAACAACAACAACAACAACAACAACAACAACAAC 100

  scaffold13|si     172043 AACAACTAC-ACTGACAACCACACCGACAACCACACCAACAACCACAACC 172091
                                 v  -  -i     v   v i     v   v       v     v
  (CAA)n#Simple        101 AACAACAACAAC-AACAACAACAACAACAACAACAACAACAACAACAACA 149

  scaffold13|si     172092 ACAACCAC-ACTGACAATGACAACAACCACAACAACAACCACAAC-ACAA 172139
                                v  -  -i    ii        v           v     -    
  (CAA)n#Simple        150 ACAACAACAAC-AACAACAACAACAACAACAACAACAACAACAACAACAA 198

  scaffold13|si     172140 CCACAACCACAACCACAACCACAACCACAACCACAACCACAACCACAACC 172189
                            v     v     v     v     v     v     v     v     v
  (CAA)n#Simple        199 CAACAACAACAACAACAACAACAACAACAACAACAACAACAACAACAACA 248

  scaffold13|si     172190 ACAACCACAACCACAACCACAACAACAACAACAACAACAACAACAACAAC 172239
                                v     v     v                                
  (CAA)n#Simple        249 ACAACAACAACAACAACAACAACAACAACAACAACAACAACAACAACAAC 298

  scaffold13|si     172240 AACAACAACAACAACAACAACAACAACAACAACAACAACAACAACAACAA 172289
                                                                             
  (CAA)n#Simple        299 AACAACAACAACAACAACAACAACAACAACAACAACAACAACAACAACAA 348

  scaffold13|si     172290 CAACAACAACAACAACAACAACAACCACAACAACAACAACAACAACAACA 172339
                                                    v                        
  (CAA)n#Simple        349 CAACAACAACAACAACAACAACAACAACAACAACAACAACAACAACAACA 398

  scaffold13|si     172340 ACAACAACAACAACAAACAACAACAACAACAACAACAACAACAACAACAA 172389
                                         -                                   
  (CAA)n#Simple        399 ACAACAACAACAAC-AACAACAACAACAACAACAACAACAACAACAACAA 447

  scaffold13|si     172390 CAAACAACAACCACAACAACAACAACAACAACAACAACAACAAACAACAA 172439
                            -         v                             -        
  (CAA)n#Simple        448 C-AACAACAACAACAACAACAACAACAACAACAACAACAAC-AACAACAA 495

  scaffold13|si     172440 CAACAACAACAACAACAACAACAACAACAACAACAACAACAACCACAACA 172489
                                                                      v      
  (CAA)n#Simple        496 CAACAACAACAACAACAACAACAACAACAACAACAACAACAACAACAACA 545

  scaffold13|si     172490 ACAACCA-AACAACCACAACAAAAACAACAACAACCACAACAACAACAAC 172538
                                v -      v       v            v              
  (CAA)n#Simple        546 ACAACAACAACAACAACAACAACAACAACAACAACAACAACAACAACAAC 595

  scaffold13|si     172539 AACAACATCAACATCAACCACAACATCAACAACAACCACAACAACCACAA 172588
                                  v     v    v      v          v        v    
  (CAA)n#Simple        596 AACAACAACAACAACAACAACAACAACAACAACAACAACAACAACAACAA 645

  scaffold13|si     172589 -AA-AAC-ACAACCACAACAACCACAACAACCACAACCACAACAACCACA 172635
                           -  -   -     v        v        v     v        v   
  (CAA)n#Simple        646 CAACAACAACAACAACAACAACAACAACAACAACAACAACAACAACAACA 695

  scaffold13|si     172636 ACAACCACAACAACCACAACAACCACAACAACCACAACAACCACAACAAC 172685
                                v        v        v        v        v        
  (CAA)n#Simple        696 ACAACAACAACAACAACAACAACAACAACAACAACAACAACAACAACAAC 745

  scaffold13|si     172686 CACAACAACCACAACAACCACAACAACAACAACAACCACAACAACCACAA 172735
                           v        v        v                 v        v    
  (CAA)n#Simple        746 AACAACAACAACAACAACAACAACAACAACAACAACAACAACAACAACAA 795

  scaffold13|si     172736 CAACAACAACAACAACAAACAACAACCACAACAACCACCACAACCACAAC 172785
                                           -         v        v  v     v     
  (CAA)n#Simple        796 CAACAACAACAACAAC-AACAACAACAACAACAACAACAACAACAACAAC 844

  scaffold13|si     172786 AACAACCACAACCACAACAACAACAACAACCACAACAACAACAACAACAA 172835
                                 v     v                 v                   
  (CAA)n#Simple        845 AACAACAACAACAACAACAACAACAACAACAACAACAACAACAACAACAA 894

  scaffold13|si     172836 CAACAACAACAACAACAACAACAACAACAACAACAACAACAACAACAACA 172885
                                                                             
  (CAA)n#Simple        895 CAACAACAACAACAACAACAACAACAACAACAACAACAACAACAACAACA 944

  scaffold13|si     172886 ACAACAACAACAACAACAACAACAAC-ACAACAACAACAACAACAACAAC 172934
                                                     -                       
  (CAA)n#Simple        945 ACAACAACAACAACAACAACAACAACAACAACAACAACAACAACAACAAC 994

  scaffold13|si     172935 AACAACAACCACAACAACAACAACCACAACAACAACAACAACAACAACAA 172984
                                    v              v                         
  (CAA)n#Simple        995 AACAACAACAACAACAACAACAACAACAACAACAACAACAACAACAACAA 1044

  scaffold13|si     172985 CAACAACAACAACAACAACCACAACAACCACAACAACCACAACAACCACA 173034
                                              v        v        v        v   
  (CAA)n#Simple       1045 CAACAACAACAACAACAACAACAACAACAACAACAACAACAACAACAACA 1094

  scaffold13|si     173035 ACAACCACAACAACAACCACAACAACCACAACAACCACAACAACCACAAC 173084
                                v           v        v        v        v     
  (CAA)n#Simple       1095 ACAACAACAACAACAACAACAACAACAACAACAACAACAACAACAACAAC 1144

  scaffold13|si     173085 AACAACACACAACAACCACAACAACCACAACAACCACAACAACCACAACA 173134
                                  -        v        v        v        v      
  (CAA)n#Simple       1145 AACAACA-ACAACAACAACAACAACAACAACAACAACAACAACAACAACA 1193

  scaffold13|si     173135 ACCACAACAACAACAACAAACAACAACAACAAC-ACAACAACAACAACAA 173183
                             v              -               -                
  (CAA)n#Simple       1194 ACAACAACAACAACAAC-AACAACAACAACAACAACAACAACAACAACAA 1242

  scaffold13|si     173184 CAACAACAACAACAACAACAACAACAACAACAACAACAACAACAACAACA 173233
                                                                             
  (CAA)n#Simple       1243 CAACAACAACAACAACAACAACAACAACAACAACAACAACAACAACAACA 1292

  scaffold13|si     173234 ACAACAACAACAACAACCACAACAACAACCACAACCACAACAACAACAAC 173283
                                            v           v     v              
  (CAA)n#Simple       1293 ACAACAACAACAACAACAACAACAACAACAACAACAACAACAACAACAAC 1342

  scaffold13|si     173284 AACAACAACCACAACAACAACAACAACAACAACAACAACCACAACAACAA 173333
                                    v                             v          
  (CAA)n#Simple       1343 AACAACAACAACAACAACAACAACAACAACAACAACAACAACAACAACAA 1392

  scaffold13|si     173334 CAACAACAACAACCACAACAACAAC-ACAACAACAAC-ACAACAACAACA 173381
                                        v           -           -            
  (CAA)n#Simple       1393 CAACAACAACAACAACAACAACAACAACAACAACAACAACAACAACAACA 1442

  scaffold13|si     173382 ACAACCACAACCACAACAACAACCACAACAACAACAACAACAACCACAAC 173431
                                v     v           v                    v     
  (CAA)n#Simple       1443 ACAACAACAACAACAACAACAACAACAACAACAACAACAACAACAACAAC 1492

  scaffold13|si     173432 AACAACCACAACAACAACAACAACAACAACAACAACCACAACCAACAACA 173481
                                 v                             v    -        
  (CAA)n#Simple       1493 AACAACAACAACAACAACAACAACAACAACAACAACAACAA-CAACAACA 1541

  scaffold13|si     173482 ACAACAACAACAACAACCACAACAACAACAACAACAACCACAACCACAAC 173531
                                            v                    v     v     
  (CAA)n#Simple       1542 ACAACAACAACAACAACAACAACAACAACAACAACAACAACAACAACAAC 1591

  scaffold13|si     173532 AACAACAACAACAACAACAACCACAACAAGC-ACAACCACAACAACAACA 173580
                                                v       - -     v            
  (CAA)n#Simple       1592 AACAACAACAACAACAACAACAACAACAA-CAACAACAACAACAACAACA 1640

  scaffold13|si     173581 ACAACAACAACAACAACAACAACCACAACAACAACAACAACAACAACAAC 173630
                                                  v                          
  (CAA)n#Simple       1641 ACAACAACAACAACAACAACAACAACAACAACAACAACAACAACAACAAC 1690

  scaffold13|si     173631 AACAACAACAACAACAAC-ATAACAACAACAACAACAACAACAACCAACA 173679
                                             - i                       -     
  (CAA)n#Simple       1691 AACAACAACAACAACAACAACAACAACAACAACAACAACAACAA-CAACA 1739

  scaffold13|si     173680 ACAACAACAACAACAACAACAACAACAACAACAACAA-ACACAACAACAA 173728
                                                                - -          
  (CAA)n#Simple       1740 ACAACAACAACAACAACAACAACAACAACAACAACAACA-ACAACAACAA 1788

  scaffold13|si     173729 CAACAACAAACAACAACAACAACAACAACAACAACAACAACAACAACAAC 173778
                                  -                                          
  (CAA)n#Simple       1789 CAACAAC-AACAACAACAACAACAACAACAACAACAACAACAACAACAAC 1837

  scaffold13|si     173779 AACAACAACAACAACAACAACAACAACAACAAAAAAAACAACAACAACAA 173828
                                                           v  v              
  (CAA)n#Simple       1838 AACAACAACAACAACAACAACAACAACAACAACAACAACAACAACAACAA 1887

  scaffold13|si     173829 CAACAACAACAACAACAACAACAACAACAACAACAACAACAACAAACAAC 173878
                                                                      -      
  (CAA)n#Simple       1888 CAACAACAACAACAACAACAACAACAACAACAACAACAACAAC-AACAAC 1936

  scaffold13|si     173879 AACAACAACAACAACAACAACAACAACAACAACAACAACAACAACAACAA 173928
                                                                             
  (CAA)n#Simple       1937 AACAACAACAACAACAACAACAACAACAACAACAACAACAACAACAACAA 1986

  scaffold13|si     173929 CAACAACAACAACAACAACAACCACAACAACCACAAACAACAACAACAAC 173978
                                                 v        v  -               
  (CAA)n#Simple       1987 CAACAACAACAACAACAACAACAACAACAACAAC-AACAACAACAACAAC 2035

  scaffold13|si     173979 AACAACAACAACAACAACAACAACAACAACAACAACAACAACAACAACAA 174028
                                                                             
  (CAA)n#Simple       2036 AACAACAACAACAACAACAACAACAACAACAACAACAACAACAACAACAA 2085

  scaffold13|si     174029 CAACAACAAC-ATAACAACAACAACAACAACAACAACAACAACAACAACA 174077
                                     - i                                     
  (CAA)n#Simple       2086 CAACAACAACAACAACAACAACAACAACAACAACAACAACAACAACAACA 2135

  scaffold13|si     174078 ACAACAACAACAACAACAACAACAACAACAACAACAACAACAACAACAAC 174127
                                                                             
  (CAA)n#Simple       2136 ACAACAACAACAACAACAACAACAACAACAACAACAACAACAACAACAAC 2185

  scaffold13|si     174128 AACAACAACCACAACAACCACAACAACCACAACAACAACAACAACAACAA 174177
                                    v        v        v                      
  (CAA)n#Simple       2186 AACAACAACAACAACAACAACAACAACAACAACAACAACAACAACAACAA 2235

  scaffold13|si     174178 CAACAACAACAACCACAACAACCACAACAACAACAACAACAACAACGACA 174227
                                        v        v                       i  -
  (CAA)n#Simple       2236 CAACAACAACAACAACAACAACAACAACAACAACAACAACAACAACAAC- 2284

  scaffold13|si     174228 AACAACCACAACAACCACAACAACCACAACAACAACAACAACAACAACAA 174277
                                 v        v        v                       - 
  (CAA)n#Simple       2285 AACAACAACAACAACAACAACAACAACAACAACAACAACAACAACAAC-A 2333

  scaffold13|si     174278 ACAACAACAACAACAACAACAACCATAACAACAACAACGACAACAACAAC 174327
                                                  v i            i           
  (CAA)n#Simple       2334 ACAACAACAACAACAACAACAACAACAACAACAACAACAACAACAACAAC 2383

  scaffold13|si     174328 AACAACAACAACAACAACGACAACAACGACAACAACGACAACAACAACCA 174377
                                             i        i        i           v 
  (CAA)n#Simple       2384 AACAACAACAACAACAACAACAACAACAACAACAACAACAACAACAACAA 2433

  scaffold13|si     174378 CAACAACCACAACAACCACAACAACAACAACAACGACAACAACAACAACA 174427
                                  v        v                 i               
  (CAA)n#Simple       2434 CAACAACAACAACAACAACAACAACAACAACAACAACAACAACAACAACA 2483

  scaffold13|si     174428 ACCACAACAACCACAACAACCACAACAACAACAACAACAACAACAACAAC 174477
                             v        v        v                             
  (CAA)n#Simple       2484 ACAACAACAACAACAACAACAACAACAACAACAACAACAACAACAACAAC 2533

  scaffold13|si     174478 AACAACAACAACAACAACAACAACAA-AACAACAACAACAACAACAACAA 174526
                                                     -                       
  (CAA)n#Simple       2534 AACAACAACAACAACAACAACAACAACAACAACAACAACAACAACAACAA 2583

  scaffold13|si     174527 CAACAACAACAACAACAACAACAACAAACAACAACAACAACAACAACAAC 174576
                                                    -                        
  (CAA)n#Simple       2584 CAACAACAACAACAACAACAACAAC-AACAACAACAACAACAACAACAAC 2632

  scaffold13|si     174577 AACAACAACAACAACAACAACAACAACAACAACCACAACAACAACAACAA 174626
                                                            v                
  (CAA)n#Simple       2633 AACAACAACAACAACAACAACAACAACAACAACAACAACAACAACAACAA 2682

  scaffold13|si     174627 C-GCGACAACAACAACAACAACAACAACAACAACAACAACAACAACAACA 174675
                            -i i                                             
  (CAA)n#Simple       2683 CAACAACAACAACAACAACAACAACAACAACAACAACAACAACAACAACA 2732

  scaffold13|si     174676 ACAACAACAACAACAACAACAACAACAACAACAACAACAACAACAACAAC 174725
                                                                             
  (CAA)n#Simple       2733 ACAACAACAACAACAACAACAACAACAACAACAACAACAACAACAACAAC 2782

  scaffold13|si     174726 AACAACAACAACAACAACAACAACAAACAACAACAACAACAACAACAACA 174775
                                                   -                         
  (CAA)n#Simple       2783 AACAACAACAACAACAACAACAAC-AACAACAACAACAACAACAACAACA 2831

  scaffold13|si     174776 ACAACAACAACAACAACAACAACAACAACGACAACAACAACAACAACAAC 174825
                                                        i                    
  (CAA)n#Simple       2832 ACAACAACAACAACAACAACAACAACAACAACAACAACAACAACAACAAC 2881

  scaffold13|si     174826 AACAACAACGACAACAACAACAACAACAACAACAACAACAACAACAACAA 174875
                                    i                                        
  (CAA)n#Simple       2882 AACAACAACAACAACAACAACAACAACAACAACAACAACAACAACAACAA 2931

  scaffold13|si     174876 CAACAACAATAACAACAACAACAACAACAACAACGACAACAACGACAACA 174925
                                    i                        i        i      
  (CAA)n#Simple       2932 CAACAACAACAACAACAACAACAACAACAACAACAACAACAACAACAACA 2981

  scaffold13|si     174926 ACAACAACAACAACAACAACGACAACAACAACAACAACCATAACAACGAC 174975
                                               i                 v i      i  
  (CAA)n#Simple       2982 ACAACAACAACAACAACAACAACAACAACAACAACAACAACAACAACAAC 3031

  scaffold13|si     174976 AACAACGACAACAAC-ACAAACAACAACGACAACAACGACAACAACGACA 175024
                                 i        -  -         i        i        i   
  (CAA)n#Simple       3032 AACAACAACAACAACAAC-AACAACAACAACAACAACAACAACAACAACA 3080

  scaffold13|si     175025 ATAAC-ACAACAAACAACAACAAAAACAACGATAACAACAACAACAACAA 175073
                            i   -     -           v      i i                 
  (CAA)n#Simple       3081 ACAACAACAAC-AACAACAACAACAACAACAACAACAACAACAACAACAA 3129

  scaffold13|si     175074 CAACAACAACAACGACAACAACGACAATAACGACAACAACGACAACAACA 175123
                                        i        i    i   i        i         
  (CAA)n#Simple       3130 CAACAACAACAACAACAACAACAACAACAACAACAACAACAACAACAACA 3179

  scaffold13|si     175124 ACAACAACAATAACGACAACAACAACAACAACAATAAACAACGAA-AACA 175172
                                     i   i                   -v      -  -    
  (CAA)n#Simple       3180 ACAACAACAACAACAACAACAACAACAACAACAA-CAACAAC-AACAACA 3227

  scaffold13|si     175173 ACAATAA-ATA-AACAACAA-AATAACAACAATAAATAACAACAACAATA 175219
                               i  - - -        -  i        -v  i           i 
  (CAA)n#Simple       3228 ACAACAACA-ACAACAACAACAACAACAACAA-CAACAACAACAACAACA 3275

  scaffold13|si     175220 ACAACAACAACAACAACAACAACAATAA-AACAACAACAACAACAACAAT 175268
                                                    i  -                    i
  (CAA)n#Simple       3276 ACAACAACAACAACAACAACAACAACAACAACAACAACAACAACAACAAC 3325

  scaffold13|si     175269 AACAACAACAAAAACAACGACAAACAACAACAACAA-ATA-AACAACAAC 175316
                                      v      i  -              - - -         
  (CAA)n#Simple       3326 AACAACAACAACAACAACAAC-AACAACAACAACAACA-ACAACAACAAC 3373

  scaffold13|si     175317 AACAACAACAACAACAACAACAACAACAACAACAACAACAACAACAACAA 175366
                                                                           - 
  (CAA)n#Simple       3374 AACAACAACAACAACAACAACAACAACAACAACAACAACAACAACAAC-A 3422

  scaffold13|si     175367 ACAACAACAACAACAACAACAACAACAACAACAACAACAACAACAACAAC 175416
                                                                             
  (CAA)n#Simple       3423 ACAACAACAACAACAACAACAACAACAACAACAACAACAACAACAACAAC 3472

  scaffold13|si     175417 AACAACAACAACAACAACAACAACAACAACAACAACAACAACAACAACAA 175466
                                                                             
  (CAA)n#Simple       3473 AACAACAACAACAACAACAACAACAACAACAACAACAACAACAACAACAA 3522

  scaffold13|si     175467 CAACAA-AACAACAACAACGACAACAACAACAACAACCACATA-AACAAC 175514
                                 -            i                 v   - -      
  (CAA)n#Simple       3523 CAACAACAACAACAACAACAACAACAACAACAACAACAACA-ACAACAAC 3571

  scaffold13|si     175515 GATAACAAACAACAACAACAACAACAACAACAACAACAACAACAACAACA 175564
                           i i   -                                           
  (CAA)n#Simple       3572 AACAAC-AACAACAACAACAACAACAACAACAACAACAACAACAACAACA 3620

  scaffold13|si     175565 ACGACAACAACAACAACAACGACAAACAACAACAACAAACAACAATGACA 175614
                             i                 i  -            -        ii   
  (CAA)n#Simple       3621 ACAACAACAACAACAACAACAAC-AACAACAACAAC-AACAACAACAACA 3668

  scaffold13|si     175615 ACAACAACAACAACAACAACAACAACAACGACAACAACGACAACAACAAC 175664
                                                        i        i           
  (CAA)n#Simple       3669 ACAACAACAACAACAACAACAACAACAACAACAACAACAACAACAACAAC 3718

  scaffold13|si     175665 AACAGCAACAATAACAACAACAACGACGACAACAACAACAAACAAACAAC 175714
                               i      i            i  i           -   -      
  (CAA)n#Simple       3719 AACAACAACAACAACAACAACAACAACAACAACAACAAC-AAC-AACAAC 3766

  scaffold13|si     175715 AACAACAATAAATAACAACAACAACGACAACAACAACAATAAC-ATAACA 175763
                                   -v  i            i             i   - i    
  (CAA)n#Simple       3767 AACAACAA-CAACAACAACAACAACAACAACAACAACAACAACAACAACA 3815

  scaffold13|si     175764 AC-ACAACAACAACAACAACAACAACAACAACAACAACAACAATAACATA 175812
                             -                                        i    - 
  (CAA)n#Simple       3816 ACAACAACAACAACAACAACAACAACAACAACAACAACAACAACAACA-A 3864

  scaffold13|si     175813 -AATAACAATAACAACGACAACAACGACAACAACAACAACAACGACAACA 175861
                           -  i     i      i        i                 i      
  (CAA)n#Simple       3865 CAACAACAACAACAACAACAACAACAACAACAACAACAACAACAACAACA 3914

  scaffold13|si     175862 ACGATAACAACAACAACAACAACAACAACAACAACAACAACAACAACAAT 175911
                             i i                                            i
  (CAA)n#Simple       3915 ACAACAACAACAACAACAACAACAACAACAACAACAACAACAACAACAAC 3964

  scaffold13|si     175912 AAAAAGAACAACAACAACAAGAACAATAACAACAACAACAACAACAACAA 175961
                             v  v              v     i                       
  (CAA)n#Simple       3965 AACAACAACAACAACAACAACAACAACAACAACAACAACAACAACAACAA 4014

  scaffold13|si     175962 CAACAATAACAACAACAACAACAACAACAA-AACAACAACAACAACAACA 176010
                                 i                       -                   
  (CAA)n#Simple       4015 CAACAACAACAACAACAACAACAACAACAACAACAACAACAACAACAACA 4064

  scaffold13|si     176011 ACAACAACAACAACAACAACAACAACAACAACAATAACAACAACAAC-AT 176059
                                                             i            - i
  (CAA)n#Simple       4065 ACAACAACAACAACAACAACAACAACAACAACAACAACAACAACAACAAC 4114

  scaffold13|si     176060 AACAACAACAACAACAACAACAACAACAACAACAACGACAACAACAACAA 176109
                                                               i             
  (CAA)n#Simple       4115 AACAACAACAACAACAACAACAACAACAACAACAACAACAACAACAACAA 4164

  scaffold13|si     176110 CAACGACAACAACGATACAACAACAACAACAACAACAAATAACAACAACA 176159
                               i        - -                    -  i          
  (CAA)n#Simple       4165 CAACAACAACAAC-A-ACAACAACAACAACAACAAC-AACAACAACAACA 4211

  scaffold13|si     176160 ACAATAACAACGACAACAACGATA-AACAACGAACAACAACAACAACAAA 176208
                               i      i        - - -      -               -  
  (CAA)n#Simple       4212 ACAACAACAACAACAACAAC-A-ACAACAAC-AACAACAACAACAAC-AA 4257

  scaffold13|si     176209 CAACAAATAACAACAACAACAACAACAACAACAACAACAACAACAACAAC 176258
                               -  i                                          
  (CAA)n#Simple       4258 CAAC-AACAACAACAACAACAACAACAACAACAACAACAACAACAACAAC 4306

  scaffold13|si     176259 AACAACAACAACAACAACAACAACAACAACAACAACAACAACAACAACAA 176308
                                                                             
  (CAA)n#Simple       4307 AACAACAACAACAACAACAACAACAACAACAACAACAACAACAACAACAA 4356

  scaffold13|si     176309 CAACAATAACAACAACAACAACAACAACAACAACAACAACAACAACAACA 176358
                                 i                                           
  (CAA)n#Simple       4357 CAACAACAACAACAACAACAACAACAACAACAACAACAACAACAACAACA 4406

  scaffold13|si     176359 ACAACAACGACAACCACAACCACAAACAACAACAACAACAACAAACAACA 176408
                                   i     v     v  -                  -       
  (CAA)n#Simple       4407 ACAACAACAACAACAACAACAAC-AACAACAACAACAACAAC-AACAACA 4454

  scaffold13|si     176409 ACAACAACAACAACAACAACAACAACAACAACAACAACAACAACAACAAC 176458
                                                                             
  (CAA)n#Simple       4455 ACAACAACAACAACAACAACAACAACAACAACAACAACAACAACAACAAC 4504

  scaffold13|si     176459 AACAACAACAACAACAACAACAACAACAACAACAACAACAACAACAACAA 176508
                                                                             
  (CAA)n#Simple       4505 AACAACAACAACAACAACAACAACAACAACAACAACAACAACAACAACAA 4554

  scaffold13|si     176509 CAACAACAACAACAACAACAACAACAACAACAACAACAACAACAACAACA 176558
                                                                             
  (CAA)n#Simple       4555 CAACAACAACAACAACAACAACAACAACAACAACAACAACAACAACAACA 4604

  scaffold13|si     176559 ACAACAACAACAACAACAACCATC-ACAACAACAACAACAACAACCATC- 176606
                                              -  v -                   -  v -
  (CAA)n#Simple       4605 ACAACAACAACAACAACAA-CAACAACAACAACAACAACAACAA-CAACA 4652

  scaffold13|si     176607 ACAACAACAACAACAACAACAACAACAACAACAACAACAACAACATC-AC 176655
                                                                        v -  
  (CAA)n#Simple       4653 ACAACAACAACAACAACAACAACAACAACAACAACAACAACAACAACAAC 4702

  scaffold13|si     176656 AACAACAACCATCAACAACAACCATC-ACAACAACCATC-ACAACAACCA 176703
                                   -  v         -  v -       -  v -       -  
  (CAA)n#Simple       4703 AACAACAA-CAACAACAACAA-CAACAACAACAA-CAACAACAACAA-CA 4748

  scaffold13|si     176704 TC-ACAACAACCACAACCACAACCACAACAACAACCACAACAACAACAAC 176752
                           v -        v     v     v           v              
  (CAA)n#Simple       4749 ACAACAACAACAACAACAACAACAACAACAACAACAACAACAACAACAAC 4798

  scaffold13|si     176753 AACAACAACAACAACAACAACAACAACAACAACAACAACAACAACAACAA 176802
                                                                             
  (CAA)n#Simple       4799 AACAACAACAACAACAACAACAACAACAACAACAACAACAACAACAACAA 4848

  scaffold13|si     176803 CAACAACCACAACAACAACAACAACAACAACAACAACAACAACAACAACA 176852
                                  v                                          
  (CAA)n#Simple       4849 CAACAACAACAACAACAACAACAACAACAACAACAACAACAACAACAACA 4898

  scaffold13|si     176853 ACAACAACAACAACCATGACAACAACAACAACAACAACAACAA-AACCAA 176901
                                         v ii                         -  -   
  (CAA)n#Simple       4899 ACAACAACAACAACAACAACAACAACAACAACAACAACAACAACAA-CAA 4947

  scaffold13|si     176902 CAACAACAACAACAACAACAACAACAACCAACAACAACAACAACAACAAC 176951
                                                      -                      
  (CAA)n#Simple       4948 CAACAACAACAACAACAACAACAACAA-CAACAACAACAACAACAACAAC 4996

  scaffold13|si     176952 AACAACAACAACCATC-ACAACAACCATC-ACAACAACCATC-ACAACAA 176998
                                      -  v -       -  v -       -  v -       
  (CAA)n#Simple       4997 AACAACAACAA-CAACAACAACAA-CAACAACAACAA-CAACAACAACAA 5043

  scaffold13|si     176999 CCATC-ACAACAACCATC-ACAACAACCATC-ACAACAACCATC-ACAAC 177044
                           -  v -       -  v -       -  v -       -  v -     
  (CAA)n#Simple       5044 -CAACAACAACAA-CAACAACAACAA-CAACAACAACAA-CAACAACAAC 5089

  scaffold13|si     177045 AACCAAC-ACAACAACAACAACAACAACAACCATC-ACAAC-ACACCATC 177091
                             -    -                      -  v -     -   v  v 
  (CAA)n#Simple       5090 AA-CAACAACAACAACAACAACAACAACAA-CAACAACAACAACAACAAC 5137

  scaffold13|si     177092 -ACAACAACCATC-ACAACAACCATC-ACAACAACCATC-ACAACAACCA 177137
                           -       -  v -       -  v -       -  v -       -  
  (CAA)n#Simple       5138 AACAACAA-CAACAACAACAA-CAACAACAACAA-CAACAACAACAA-CA 5183

  scaffold13|si     177138 TC-ACAACAACAACAACAACAACAACAACAACAACAACAACAACAACCAT 177186
                           v -                                           -  v
  (CAA)n#Simple       5184 ACAACAACAACAACAACAACAACAACAACAACAACAACAACAACAA-CAA 5232

  scaffold13|si     177187 C-ACAACAACCATC-ACAACAACCATC-ACAACAACCATC-ACAACAACA 177232
                            -       -  v -       -  v -       -  v -         
  (CAA)n#Simple       5233 CAACAACAA-CAACAACAACAA-CAACAACAACAA-CAACAACAACAACA 5279

  scaffold13|si     177233 ACAACAACAACAACAACAACAACAAACAACAACAACAACAACAACAACAA 177282
                                                  -                          
  (CAA)n#Simple       5280 ACAACAACAACAACAACAACAAC-AACAACAACAACAACAACAACAACAA 5328

  scaffold13|si     177283 CAACAACAACAACAACAACAACAACAACAACAACAACAACAACAACAACA 177332
                                                                             
  (CAA)n#Simple       5329 CAACAACAACAACAACAACAACAACAACAACAACAACAACAACAACAACA 5378

  scaffold13|si     177333 ACAACAACAACAACAACAACAACAACAACAACAACAACAACAACAACAAC 177382
                                                                             
  (CAA)n#Simple       5379 ACAACAACAACAACAACAACAACAACAACAACAACAACAACAACAACAAC 5428

  scaffold13|si     177383 AACAACAACAACAACAACAACAACAACAACAACAAACCACAACAACAACA 177432
                                                            -   v            
  (CAA)n#Simple       5429 AACAACAACAACAACAACAACAACAACAACAAC-AACAACAACAACAACA 5477

  scaffold13|si     177433 ACAACAACAACAACAAC-ACAACAACAACAACAACAACAACAACAACAAC 177481
                                            -                                
  (CAA)n#Simple       5478 ACAACAACAACAACAACAACAACAACAACAACAACAACAACAACAACAAC 5527

  scaffold13|si     177482 AACAACAACAACAACAACAACAACAACAACAACAACAACCACAACAACAA 177531
                                                                  v          
  (CAA)n#Simple       5528 AACAACAACAACAACAACAACAACAACAACAACAACAACAACAACAACAA 5577

  scaffold13|si     177532 C-ACAACAACAACAACAACAACAACCACAACAACAACCACCACAACAACA 177580
                            -                       v           v  v         
  (CAA)n#Simple       5578 CAACAACAACAACAACAACAACAACAACAACAACAACAACAACAACAACA 5627

  scaffold13|si     177581 ACCATC-ACAACAACAACCATC-ACAACAACAACCATC-ACAACAACCAT 177627
                            -  v -          -  v -          -  v -       -  v
  (CAA)n#Simple       5628 A-CAACAACAACAACAA-CAACAACAACAACAA-CAACAACAACAA-CAA 5673

  scaffold13|si     177628 C-ACAACAACAACCACAACAACAACAACCACAACAACAACCAACAACAAC 177676
                            -           v              v          -          
  (CAA)n#Simple       5674 CAACAACAACAACAACAACAACAACAACAACAACAACAA-CAACAACAAC 5722

  scaffold13|si     177677 AACCACCACAACAACAACAACAACAACCAACAACAACAACAACAACAACA 177726
                              v  v                   -                       
  (CAA)n#Simple       5723 AACAACAACAACAACAACAACAACAA-CAACAACAACAACAACAACAACA 5771

  scaffold13|si     177727 ACAACAACAACAACAACCAACAACAACCAAC-ACAACAACAACAACAACA 177775
                                           -         -    -                  
  (CAA)n#Simple       5772 ACAACAACAACAACAA-CAACAACAA-CAACAACAACAACAACAACAACA 5819

  scaffold13|si     177776 ACAACAACAACAACAACAACAACAACAACAACAACAACAA-AACAACCAA 177824
                                                                   -     -   
  (CAA)n#Simple       5820 ACAACAACAACAACAACAACAACAACAACAACAACAACAACAACAA-CAA 5868

  scaffold13|si     177825 CAACAACAA-AACCAACAACAACAA-AACCAACAACAACAACAACAACAA 177872
                                    -  -            -  -                     
  (CAA)n#Simple       5869 CAACAACAACAA-CAACAACAACAACAA-CAACAACAACAACAACAACAA 5916

  scaffold13|si     177873 CAACAACAACAACAACAACAACAACAACAACAACCACAACCACAACCACA 177922
                                                             v     v     v   
  (CAA)n#Simple       5917 CAACAACAACAACAACAACAACAACAACAACAACAACAACAACAACAACA 5966

  scaffold13|si     177923 ACAACAACCACAACCACAACAACCACAACCACAACAACCACAACCACAAC 177972
                                   v     v        v     v        v     v     
  (CAA)n#Simple       5967 ACAACAACAACAACAACAACAACAACAACAACAACAACAACAACAACAAC 6016

  scaffold13|si     177973 CACAAC 177978
                           v     
  (CAA)n#Simple       6017 AACAAC 6022

Matrix = Unknown
Transitions / transversions = 0.50 (92/185)
Gap_init rate = 0.03 (154 / 6035), avg. gap size = 1.00 (154 / 154)


26 10.21 0.00 0.00 scaffold13|size664574 177979 178020 (484482) (TGCAAC)n#Simple_repeat 1 42 (0) m_b1140s252i0 26362

  scaffold13|si     177979 TGCAACTGCAACTGCAACTGCAACTGCAACGACAACAACAAC 178020
                                                         vi    vi    
  (TGCAAC)n#Sim          1 TGCAACTGCAACTGCAACTGCAACTGCAACTGCAACTGCAAC 42

Matrix = Unknown
Transitions / transversions = 1.00 (2/2)
Gap_init rate = 0.00 (0 / 41), avg. gap size = 0.0 (0 / 0)


4740 21.88 2.82 1.62 scaffold13|size664574 178194 179294 (483208) C rnd-1_family-281#Unknown (320) 1976 863 m_b1140s001i3 26363

  scaffold13|si     178194 CAATAACAAAGCAATAACAAAGCGACCTGAAAATTACCAAGCAGAG---- 178239
                              i     ?  i i  v iiv  v  i    ? -   v i   i ----
C rnd-1_family-       1976 CAACAACAANGCGACAAAAGGCCGTCCCGAAANT-ACCCAACAGGGAAAC 1928

  scaffold13|si     178240 ---GGA----AGTGTGGAGAGCAAGAATGATCACATTGGATAAGAATCCA 178282
                           ---   ---- i      i i v v  v    vii i     v ivi  i
C rnd-1_family-       1927 GGGGGATAGCAATGTGGAAAACTATAAGGATCTTGTCGGATACGGTCCCG 1878

  scaffold13|si     178283 ACAATACTTATCAGCCAACTTTAGAACAATTGTGCAATTTGCAAGTTGAT 178332
                           ? i      v      ??v  iv  v i iv i  i   i         i
C rnd-1_family-       1877 NCGATACTTCTCAGCCNNATTCTGATCGACGGCGCGATTCGCAAGTTGAC 1828

  scaffold13|si     178333 GCCACAATAG-CAATTAAATGAACCCAACAGATGACAGTTGAGTGAGCAA 178381
                           v v     i -   vv  iii           ?  v  iv    v     
C rnd-1_family-       1827 TCGACAATGGACAAGGAAGCAAACCCAACAGANGAGAGCGGAGTTAGCAA 1778

  scaffold13|si     178382 CAATCAC--TGTTGTGGCTATCACAAAGATTTGGAGACTCTGAAGTTGAA 178429
                           ii     -- v   vi i i-----     vv  i  v vv         
C rnd-1_family-       1777 TGATCACCTTCTTGGAGTTG-----AAGATGGGGGGAATGGGAAGTTGAA 1733

  scaffold13|si     178430 TTTGGTGCCAAAATTGGCATAGAAATTGTTTGCACAAGTGGTGTCATTTC 178479
                             i i v   iv v    ii  i    vi vi   iv v   v i     
C rnd-1_family-       1732 TTCGATCCCAGTAGTGGCGCAGGAATTTCTGACACGCGAGGTCTTATTTC 1683

  scaffold13|si     178480 TTGTCTTATCAATAC---CAATCCCCTCAATATTCTGGGGAATC-CAATA 178525
                                v vi i   v---   i i               i  i -i   i
C rnd-1_family-       1682 TTGTCATTCCGATAGGAACAACCTCCTCAATATTCTGGGAAACCGTAATG 1633

  scaffold13|si     178526 AGTGGTCTCATGGTAGCGCTAGATTTTTATGAGGGACCGCATGAATTT-G 178574
                            i   i  vi      i  v                  i  v    iv- 
C rnd-1_family-       1632 AATGGCCTAGTGGTAGTGCGAGATTTTTATGAGGGACCACAAGAATCAAG 1583

  scaffold13|si     178575 GGGATGGATTAAGAGAATTGGTATTCAATTCTGTAGTCAACTCAAAAGTC 178624
                               i       ii ii     v           vi ii           
C rnd-1_family-       1582 GGGACGGATTAAAGGGGTTGGTTTTCAATTCTGTCATTGACTCAAAAGTC 1533

  scaffold13|si     178625 TATTGTGATTTCTAATCACTTACTGTCAATGACATGTTTT-CCATATCCA 178673
                              v         v?  i  v? v   i v          -    v    
C rnd-1_family-       1532 TATAGTGATTTCTCNTCGCTANCAGTCGAAGACATGTTTTTCCATCTCCA 1483

  scaffold13|si     178674 CATTGCATCCATTTACTATGGACCTCCCAACACTAAATCAATTCACCTAA 178723
                                 i  vi v          ii    v   v     vi  v     i
C rnd-1_family-       1482 CATTGCGTCAGTGTACTATGGACTCCCCACCACAAAATCCGTTGACCTAG 1433

  scaffold13|si     178724 CAAATATGATGCTTCATAATAACTCCTAA--------ACTCATCCAATCC 178765
                              v     iv     ii   v    i  --------            i
C rnd-1_family-       1432 CAACTATGACCCTTCACGATATCTCCCAACACAATGAACTCATCCAATCT 1383

  scaffold13|si     178766 AAGAAGAATGTGTTGTCAGACATTTATCAGAACTCCATAGTTCAAGTGCT 178815
                           i       v iii    v  v v                     i     
C rnd-1_family-       1382 GAGAAGAAAGCACTGTCTGAAAATTATCAGAACTCCATAGTTCAGGTGCT 1333

  scaffold13|si     178816 TACAGCCCATCGAACCATAAATGACCAAGATGAACCACCATCAAAATTAC 178865
                           ii ?    i v   i ------   v  vvv   vi i      v v   
C rnd-1_family-       1332 CGCNGCCCGTGGAATC------GACGAACCGGAAGTATCATCAATAGTAC 1289

  scaffold13|si     178866 AAGTAACAAAGGATTGTGTTCGGACAGAGTTGCCAACTCATGGTGAGAAG 178915
                            i v  i   v          i     v  v  vi i         v   
C rnd-1_family-       1288 AGGAAATAAATGATTGTGTTCAGACAGCGTGGCAGATTCATGGTGATAAG 1239

  scaffold13|si     178916 AGTTCTTCCATCAATTTATCAGGCCTGGTGACCAATGAGACAGTTCAAGC 178965
                           vvv           ------  v  i ?   viv  i         i   
C rnd-1_family-       1238 CCGTCTTCCATCAA------AGCCCCGNTGAATCATAAGACAGTTCGAGC 1195

  scaffold13|si     178966 TGTCTATATTGAAGGTCAGAATTCTATTGTCAAAAATCTAACAATTCCAA 179015
                           v       iv     v  ?                  i  v         
C rnd-1_family-       1194 AGTCTATACAGAAGGACANAATTCTATTGTCAAAAATTTACCAATTCCAA 1145

  scaffold13|si     179016 CAGTTACTATTTATCACAAGACTGATC-CATCCCACCAAAAGAAATCATC 179064
                            i  i v    ?i       i   v i-       v ?         i  
C rnd-1_family-       1144 CGGTCAGTATTNGTCACAAGGCTGCTTACATCCCAGCNAAAGAAATCGTC 1095

  scaffold13|si     179065 TATCATATTTTAGCAATGGGGAGAGATGTAATGTTTTTCCATTGTGGGCA 179114
                           v                     v            i    i vv      
C rnd-1_family-       1094 AATCATATTTTAGCAATGGGGATAGATGTAATGTTCTTCCGTGCTGGGCA 1045

  scaffold13|si     179115 TGAAGAACGCTGGATAGAGCAATCCGGTCATTATGTGACAAATTTCCTAC 179164
                           i     ?vi    i    v     i          v      v       
C rnd-1_family-       1044 CGAAGANGACTGGGTAGATCAATCTGGTCATTATGGGACAAAATTCCTAC 995

  scaffold13|si     179165 G--ATCTTCACCAAAATGTTTCAACCATGAAAGATATCTCAAAGGACACC 179212
                            --          ?                v         i v?      
C rnd-1_family-        994 GTAATCTTCACCANAATGTTTCAACCATGACAGATATCTCGATNGACACC 945

  scaffold13|si     179213 TCATTTGTCCTTTTAAAAGTGTGATCAGATGGATTCAAGGCTCATCAAAG 179262
                           iv v iv    iv   i   i  i  i         i            v
C rnd-1_family-        944 CGAATCCTCCTCGTAAGAGTATGGTCGGATGGATTCGAGGCTCATCAAAT 895

  scaffold13|si     179263 CAAAGGGGGAAATTAATTCAACAGTCTACAGA 179294
                                 iiii   v             i    
C rnd-1_family-        894 CAAAGGAAAGAATGAATTCAACAGTCTGCAGA 863

Matrix = 20p41g.matrix
Kimura (with divCpGMod) = 22.45
Transitions / transversions = 1.19 (129/108)
Gap_init rate = 0.03 (30 / 1100), avg. gap size = 1.63 (49 / 30)


7644 17.52 4.84 1.84 scaffold13|size664574 179301 180829 (481673) rnd-1_family-252#Unknown 1448 3021 (500) m_b1140s001i4 26364

  scaffold13|si     179301 CAGATACTGCGGAGGGAAGGAAAATCAGGTACAAGCAATGATGGTTTTCC 179350
                                    v                i    i vv ? ii     v  i 
  rnd-1_family-       1448 CAGATACTGGGGAGGGAAGGAAAATCGGGTATACCCNACAATGGTGTTTC 1497

  scaffold13|si     179351 ATGAATTGATTAGCAATGACTATGTAGAAAG-TACTCAAATAATTGTTGT 179399
                           v    v    v        i           - i      i ---v    
  rnd-1_family-       1498 TTGAAATGATAAGCAATGATTATGTAGAAAGGTGCTCAAACA---CTTGT 1544

  scaffold13|si     179400 ACAGCTCAAAATGCTACATTCACTCACAGATGGAGACATTCATGCTAGTT 179449
                             vi         v                           ?   i    
  rnd-1_family-       1545 ACCACTCAAAATGGTACATTCACTCACAGATGGAGACATTCNTGCCAGTT 1594

  scaffold13|si     179450 TGATGACAGCATTCTCTTCTCCTGTCTTTTGTGTCATCATAAAA-CAT-- 179496
                           i       iiv iv  iiv       iv iv     i v?    -   --
  rnd-1_family-       1595 CGATGACAATCTCGTCCCATCCTGTCCATCCTGTCACCTNAAAAACATTG 1644

  scaffold13|si     179497 ----CATTGTT-CTCTCCCAT------------AGAGGGAA-GCTGTTGT 179528
                           ----    v  - v i    v------------    i   -?       
  rnd-1_family-       1645 AATACATTCTTTCGCCCCCAGCTGTGAATNCGAAGAGAGAAANCTGTTGT 1694

  scaffold13|si     179529 GGTCGACGCCTTGATCGGTGGCACCACAGAGTGACAAAACCCAACACATA 179578
                            ii i i        i         iii                v     
  rnd-1_family-       1695 GACCAATGCCTTGATTGGTGGCACCGTGGAGTGACAAAACCCAAGACATA 1744

  scaffold13|si     179579 CCCGCTTCAACCTGCATTTTTTCTACACAAATAT-AAAAACTTCCCTGCA 179627
                              iv    ?  v v   v   i    -i vi  -i              
  rnd-1_family-       1745 CCCAATTCANCCAGAATTATTTTTACA-GACCATCGAAAACTTCCCTGCA 1793

  scaffold13|si     179628 GTTGAGCTATCCTTTGAAATGATCTTTAACTCCATAACTTCTCTCTAAGA 179677
                                   i     i                 i     vv    vi    
  rnd-1_family-       1794 GTTGAGCTGTCCTTCGAAATGATCTTTAACTCTATAACAGCTCTACAAGA 1843

  scaffold13|si     179678 TTGGTGCTTTTCTGGTATCTCATCAAATACTGACAAGGGGATGTGATAAG 179727
                                        i   i   i          v        i       i
  rnd-1_family-       1844 TTGGTGCTTTTCTAGTACCTCGTCAAATACTGCCAAGGGGACGTGATAAA 1893

  scaffold13|si     179728 AAGA--CCCATGACC-ATCGGTCTTTCAACTCAATT-GATCCCAAGGTTT 179773
                               --  i ii v -                 i  - i      vi  -
  rnd-1_family-       1894 AAGATACCTACAAGCGATCGGTCTTTCAACTCAGTTCGGTCCCAACATT- 1942

  scaffold13|si     179774 ATCCAAAGATTTCATTGTGGTCAAAGAAGCATCTGAATCCTCTTGCTTTT 179823
                            ? i      i ?i   v  vv  i     v  iv    i - v  i   
  rnd-1_family-       1943 ANCTAAAGATCTNGTTGGGGGGAAGGAAGCTTCCCAATCTT-TGGCCTTT 1991

  scaffold13|si     179824 CCTTCAATTCTAAGGAATTTTAGAACAGCCAGCGCGGAGATGAAAAGCTT 179873
                              ivi                     iiiii  i    v       i  
  rnd-1_family-       1992 CCTCAGATTCTAAGGAATTTTAGAACAATTGACGTGGAGTTGAAAAGTTT 2041

  scaffold13|si     179874 CCAGATCATGCATATGCATATGTACTTCCTTGAAATTGAAAAGTCTCTGA 179923
                                i?    v           i        i         i       
  rnd-1_family-       2042 CCAGACNATGCCTATGCATATGTGCTTCCTTGGAATTGAAAAATCTCTGA 2091

  scaffold13|si     179924 TTGCTAAAACTTCTATGTTAGCTTACAGAAAAGATCCTCTCCAAAATGCA 179973
                            i  i     v                    i    vvvv          
  rnd-1_family-       2092 TCGCCAAAACATCTATGTTAGCTTACAGAAAGGATCGGGGCCAAAATGCA 2141

  scaffold13|si     179974 GCATGGCACAAACTCATCAATGCAATACAAAGTAGCCAAGAAACAATCAA 180023
                                     ?            ?      i i  i              
  rnd-1_family-       2142 GCATGGCACANACTCATCAATGCNATACAAGGCAGTCAAGAAACAATCAA 2191

  scaffold13|si     180024 TTCATCCTAACTTGTCTGGTGACTTGCTATGAAATTCTCTGACATGGACA 180073
                              ivi   v  v        v           i     v  i     v 
  rnd-1_family-       2192 TTCGGTCTACCTAGTCTGGTGTCTTGCTATGAAGTTCTCAGATATGGAGA 2241

  scaffold13|si     180074 ACAACAATCTTCATACTGTC---TGGCAATCTAATCATTACCTAGCATTC 180120
                            v  v  i  ivi     i ---        ?i          v      
  rnd-1_family-       2242 AGAAAAACCTCGGTACTGCCAATTGGCAATCNGATCATTACCTTGCATTC 2291

  scaffold13|si     180121 A-CCAGCTGTTATTGTCTCATTTTTCTCCTTTGGATAAGGGTGACATTAC 180169
                            -  i v   i     ii        v              i   i  i 
  rnd-1_family-       2292 ACCCGGGTGTCATTGTTCCATTTTTCGCCTTTGGATAAGGGCGACGTTGC 2341

  scaffold13|si     180170 AATCAACCTTGACAAACATTTGGTACTGGCTTTCAGAAGCATGAGAGCCA 180219
                             v                     i  v  i     i          iv 
  rnd-1_family-       2342 AAACAACCTTGACAAACATTTGGTGCTTGCCTTCAGGAGCATGAGAGTGA 2391

  scaffold13|si     180220 CTTGGTTATATCTTATCTCTTACATCTTTGCAGAAGAAATGGTTCCTACA 180269
                                  v i          i                  v      ?   
  rnd-1_family-       2392 CTTGGTTCTGTCTTATCTCTCACATCTTTGCAGAAGAAAAGGTTCCNACA 2441

  scaffold13|si     180270 GAGACAATCAATGACTTGGCAAGA-------------------------- 180293
                                        vv    ii   --------------------------
  rnd-1_family-       2442 GAGACAATCAATGTGTTGGTGAGATTATTCCTATCATCTTGCAGGAGATT 2491

  scaffold13|si     180294 ----ATAATTGGAGAAAATGTGCATCTAAATCAAGACACAGATGATAGCA 180339
                           ----  vi    ?     iv     ii         v v       v --
  rnd-1_family-       2492 ATGGATTGTTGGNGAAAACTTGCATTCAAATCAAGAAAGAGATGATCG-- 2539

  scaffold13|si     180340 CCACCTAAAAGAAATTCAAGTCAGGAAAAAGAGAAAGGCTGATGTCATGG 180389
                           -------- i    -----------                   v  v i
  rnd-1_family-       2540 --------AGGAAA-----------AAAAAGAGAAAGGCTGATGACAGGA 2570

  scaffold13|si     180390 CATCA----------ATAAGAAATTAGAACCTTGCTACATGAGAAAGGCA 180429
                                ---------- i      vv  v   v v   ii     ii    
  rnd-1_family-       2571 CATCAACAATTACAGACAAGAAAAAAGCACCATTCTATGTGAGAGGGGCA 2620

  scaffold13|si     180430 CATTACCTCAGTCTCAGGAACACTGGTGACATGATTGAAGAATCTGGCCC 180479
                           v    i        vvv     i   i        i        ?  v  
  rnd-1_family-       2621 AATTATCTCAGTCTGCTGAACATTGGCGACATGATCGAAGAATCNGGACC 2670

  scaffold13|si     180480 CACAAGACATTGCTAGTGGGGTGAAAATGAGAGTTGCATTGAACATTTCA 180529
                           v ii          i vi      i          i   iv  v      
  rnd-1_family-       2671 AATGAGACATTGCTGGGAGGGTGAGAATGAGAGTTACATCCAAAATTTCA 2720

  scaffold13|si     180530 AGAGGAAGGTCTCTACTGTGAAGCACACTGAAGGATTTCTCAACGCCATC 180579
                                i    v     ?i              vi  v      vi ?  i
  rnd-1_family-       2721 AGAGGGAGGTATCTACNATGAAGCACACTGAACAATATCTCAAGACNATT 2770

  scaffold13|si     180580 TGGACTAGGATTTTAAGGACAGTTGTCTTGGATTCATTTAATAAGAAAAA 180629
                           iv?    i   v        v v               ii  v   i   
  rnd-1_family-       2771 CTNACTAAGATGTTAAGGACTGATGTCTTGGATTCATTCGATCAGAGAAA 2820

  scaffold13|si     180630 TCCATGCTCAAAGGCGAAGAAATATTCTCAGACAGGTCATTTAAGGATTT 180679
                              v v     i   ?     i       i   vi     v ?       
  rnd-1_family-       2821 TCCCTTCTCAAGGGCNAAGAAGTATTCTCGGACCAGTCATGTNAGGATTT 2870

  scaffold13|si     180680 ACAACACAGGGTTGAAGTATTCCACTGTTGCAGATGCTTTT-CACATGAA 180728
                                 v    i       iv   vv  ? vi  i i   i-    v   
  rnd-1_family-       2871 ACAACAGAGGGCTGAAGTACGCCAGGGTNGAGGACGTTTTCGCACAGGAA 2920

  scaffold13|si     180729 CACATAGTTTCAGGAGTGATTAACAAGAAAGGAAATCTCTTAGTATGGTT 180778
                           v    ?               i       ?           i     v  
  rnd-1_family-       2921 GACATNGTTTCAGGAGTGATTGACAAGAANGGAAATCTCTTGGTATGTTT 2970

  scaffold13|si     180779 TGAAGAATGGCAA--CAATGGGAGTTGGACATTTAATCTTTGATACTCAA 180826
                                   vi i --   -i        - i  i vi  i v  vi  i 
  rnd-1_family-       2971 TGAAGAATCACGAGTCAA-AGGAGTTGG-CGTTCACCCTCTCATTTTCGA 3018

  scaffold13|si     180827 AGA 180829
                           v  
  rnd-1_family-       3019 TGA 3021

Matrix = 20p41g.matrix
Kimura (with divCpGMod) = 18.55
Transitions / transversions = 1.37 (152/111)
Gap_init rate = 0.03 (47 / 1528), avg. gap size = 2.19 (103 / 47)


1147 18.71 7.48 1.11 scaffold13|size664574 180785 181038 (481464) C rnd-1_family-458#Unknown (1240) 634 365 m_b1140s001i5 26365

  scaffold13|si     180785 ATGGCAACAATGGGAGTTGGACATTTAATCTTTGATACTCAAAGAA-ATA 180833
                              i  v   ?          ?            i     ?i i v-  i
C rnd-1_family-        634 ATGACACCAANGGGAGTTGGANATTTAATCTTTGGTACTCNGAAACCATG 585

  scaffold13|si     180834 CCACAGAATCATCCTTCACATGTGCAAAAGAGCAGAGAGGAA-------- 180875
                                  i  vv v   v      i vi              --------
C rnd-1_family-        584 CCACAGAGTCTGCATTCCCATGTGTACGAGAGCAGAGAGGAACTATTGCA 535

  scaffold13|si     180876 ------TGGTGGCTTTTTCATACTTTTGAGAGA-AAGGATACAAATAAGA 180918
                           ------     ii                    -          ?   --
C rnd-1_family-        534 GGACTGTGGTGATTTTTTCATACTTTTGAGAGAGAAGGATACAANTAA-- 487

  scaffold13|si     180919 ACAACTCAATAAGAATCATGATTTGCTGGAGCTGGAGGGCCAGAGATGAT 180968
                           - iv   i  i    i      i   i v          iv         
C rnd-1_family-        486 -CGCCTCGATGAGAACCATGATCTGCCGCAGCTGGAGGGTGAGAGATGAT 438

  scaffold13|si     180969 ATGGGAGCATTACAGTTATTTTCA-CACATAAGAATGTCCTGCAAATGAA 181017
                           ?     iv    vi   iii  i -   vi  i        i v      
C rnd-1_family-        437 NTGGGAAAATTAAGGTTGCCTTTACCACTCAAAAATGTCCTACTAATGAA 388

  scaffold13|si     181018 ATAGTTA--TTTTGTGTCATCTT 181038
                           i  i   -- i  v   ii i  
C rnd-1_family-        387 GTAATTAATTCTTCTGTTGTTTT 365

Matrix = 20p41g.matrix
Kimura (with divCpGMod) = 20.51
Transitions / transversions = 2.13 (32/15)
Gap_init rate = 0.04 (9 / 253), avg. gap size = 2.44 (22 / 9)


2245 22.80 11.06 1.06 scaffold13|size664574 181022 181708 (480794) rnd-1_family-362#Unknown 1444 2198 (9) m_b1140s001i6 26366

  scaffold13|si     181022 TTATTTTGTGTCATCTTCCAGAAGTAGCATCCTAATTTTCACATACTCAC 181071
                             v     -  vv       v    v  v   v     i           
  rnd-1_family-       1444 TTCTTTTG-GTACTCTTCCATAAGTTGCTTCCAAATTTCCACATACTCAC 1492

  scaffold13|si     181072 TCTTCTCTTTCTTTGGTTA---TGTTGAGTGCTAACAACCTTACATAGGT 181118
                                        - i   --- i  ??    v    v    v     v 
  rnd-1_family-       1493 TCTTCTCTTTCTT-GATTACATTATTNNGTGCAAACATCCTTTCATAGCT 1541

  scaffold13|si     181119 GGTGTCTCACTTTTATTCT----CCCCCCTC------------------- 181145
                           ivv   -- v       i ----        -------------------
  rnd-1_family-       1542 ACGGTC--AGTTTTATTTTTCCACCCCCCTCTATTNCTGGTCTTTGGGCT 1589

  scaffold13|si     181146 --------ACACTGCA--GTCCTAGGTCCAAC-TGGTATCCTGATTCATC 181184
                           --------    v ?i--    ii   ? v  - v      i v   i  
  rnd-1_family-       1590 TTTGCCAAACACAGNGACGTCCCGGGTNCCACATTGTATCCCGCTTCGTC 1639

  scaffold13|si     181185 ATTGAATATTTCAAGCACTCTGTTCCTCCCTGTAACAAAAGCAAAACCGT 181234
                           iv v  i     v i?     v   i      vi           i  ii
  rnd-1_family-       1640 GGTCAACATTTCCAANACTCTCTTCTTCCCTGGGACAAAAGCAAAGCCAC 1689

  scaffold13|si     181235 AAGTGGTCTTGACAAA--GGAGAGTTCTCCCCCACAACACCAAT------ 181276
                            v  ?i    vv i  --     v   ii i             ------
  rnd-1_family-       1690 ATGTNATCTTCTCGAACCGGAGATTTCCTCTCCACAACACCAATCAATAT 1739

  scaffold13|si     181277 ---------------TCATTGCTTTGATCTCAGGATGGTCACCATTGATG 181311
                           ---------------    i  i  v     i     iv ?    ii   
  rnd-1_family-       1740 TCTCTTGGCTGAANTTCATCGCCTTCATCTCGGGATGAGCNCCATCAATG 1789

  scaffold13|si     181312 ATGTGGTATTCAACTTGGCTTGTCTCTGAGGATATGATAGGTGAAATTCC 181361
                                   i  i  i    iv       i?        i  i     v  
  rnd-1_family-       1790 ATGTGGTACTCGACCTGGCCGGTCTCTGGNGATATGATGGGCGAAATACC 1839

  scaffold13|si     181362 AATCACATGCC---TTTTAT-AACAGAAAAA----AGTTCCAGAACAACC 181403
                                 i    ---??v   -  vv vii  ----         i?    
  rnd-1_family-       1840 AATCACGTGCCCGANNGTATCAAGTGCGGAATTTCAGTTCCAGAGNAACC 1889

  scaffold13|si     181404 AACATTGGAACCCCCAATTCAGTGCAAAAAGTCTCCAATCTAGTATAACT 181453
                                v  i iv    ?  ii   vv   ? v  v  i? ii   v    
  rnd-1_family-       1890 AACATGGGGATACCCANTTTGGTGACAAANGACTGCAGNCCGGTAAAACT 1939

  scaffold13|si     181454 --TGAAATCAATGGTAGAACCATGATATTGTATCCACGACCATGAAGACA 181501
                           --      ivi   v          ii ii     i i ivv vi v   
  rnd-1_family-       1940 GTTGAAATTTGTGGAAGAACCATGACGTCATATCCGCAATGCTTGATACA 1989

  scaffold13|si     181502 T----ATCTGAATTTCTCTTCGGACACAACCACAACCTTCATTGAGCCAG 181547
                            ----i    i      vv?v  v i i  -  i --- ii   v  iv 
  rnd-1_family-       1990 TCAACGTCTGGATTTCTAGNAGGCCGCGAC-ACGA---TTGTTGTGCTTG 2035

  scaffold13|si     181548 TAAAATCAGTAACTCT-GTGTTAAACCCACATTGAAGTGATTTATGTATG 181596
                               vi  ii    i -  v i  ?  ?ii            v     ? 
  rnd-1_family-       2036 TAAATCCAACAACTTTTGTTTCAANCCNGTATTGAAGTGATTGATGTANG 2085

  scaffold13|si     181597 CTAGAAGGTTCGCTGTGTTTCCAAAGGCACAGTTTAACTTCTCTCGTGTG 181646
                           i?         i ? ii        ?        ii    i    vi   
  rnd-1_family-       2086 TNAGAAGGTTCACNGCATTTCCAAANGCACAGTTCGACTTTTCTCTCGTG 2135

  scaffold13|si     181647 ATTTGTATGGAGAAAGCAATGGAACAGTTT-TCCACTGGTGGGGAGTAAT 181695
                            i v ?    i  ivvvi     iv i vi-v    i     i   v   
  rnd-1_family-       2136 ACTGGNATGGGGAGCCGGATGGAGGAATGCAACCACCGGTGGAGAGGAAT 2185

  scaffold13|si     181696 GATAATCAGGAGC 181708
                                        
  rnd-1_family-       2186 GATAATCAGGAGC 2198

Matrix = 20p41g.matrix
Kimura (with divCpGMod) = 24.15
Transitions / transversions = 1.35 (89/66)
Gap_init rate = 0.03 (24 / 686), avg. gap size = 3.50 (84 / 24)


1008 15.36 1.02 4.19 scaffold13|size664574 181829 182025 (480477) C scaffold360|size312727_(dbseq-nr_717)_[58593,65069]#LTR/Gypsy (6077) 400 210 m_b1140s001i7 26367

  scaffold13|si     181829 TGGTCATTGCAAAAAATATTAAGCGCAAAAATTATACGTAGGTTCAACAG 181878
                                i ---         i --             v    v   i    
C scaffold360|s        400 TGGTCGT---AAAAAATATCA--CGCAAAAATTATAGGTAGTTTCGACAG 356

  scaffold13|si     181879 GTGTCAAAGATTTATTTTTATGAGCTATTTTTCATGCATTTGCGAGGATG 181928
                                i      iiv             v   i  i  v   i       
C scaffold360|s        355 GTGTCGAAGATTCGATTTTATGAGCTATATTTTATACAATTGTGAGGATG 306

  scaffold13|si     181929 GAAAGGCAGTGGAGCTGCAACTCCAATCCTCACAATGCAAACGAAGTTTG 181978
                                        i    -      i   vv  i          vvv   
C scaffold360|s        305 GAAAGGCAGTGGAACTGC-ACTCCAGTCCAAACGATGCAAACGATCATTG 257

  scaffold13|si     181979 TGTAAAA-CCTACACCAAAT-TGGTATGTTCATATCCTTCTCAAGGGTG 182025
                               i v-i      --   -             i      i  i i  
C scaffold360|s        256 TGTAGACTTCTACAC--AATATGGTATGTTCATACCCTTCTTAAAGATG 210

Matrix = 20p41g.matrix
Kimura (with divCpGMod) = 14.25
Transitions / transversions = 1.64 (18/11)
Gap_init rate = 0.05 (10 / 196), avg. gap size = 1.00 (10 / 10)


30612 9.27 1.35 0.57 scaffold13|size664574 182019 186162 (476340) C scaffold7|size730406_(dbseq-nr_160)_[96026,102513]#LTR/Gypsy (968) 5520 1345 m_b1140s001i8 26368

  scaffold13|si     182019 AAGGGTGCAAGCGACGTTTGTCACGAACTTGTCTATATTGCTTGGCTCTA 182068
                             v  iv                 i             i     v     
C scaffold7|siz       5520 AATGGCCCAAGCGACGTTTGTCACAAACTTGTCTATATCGCTTGTCTCTA 5471

  scaffold13|si     182069 CTTAAGGGGCCATGTCTATTTTAGCTGTTCAGAGCATAGATGAAATCACC 182118
                             v                  i        i            v      
C scaffold7|siz       5470 CTGAAGGGGCCATGTCTATTTCAGCTGTTCGGAGCATAGATGATATCACC 5421

  scaffold13|si     182119 TGGTGTACTTGTGCTAGAATAGCATTTGCTTGTGGATTCTTGACTCTGGT 182168
                             i  i   i  v       v     i                 v     
C scaffold7|siz       5420 TGATGCACTCGTTCTAGAATTGCATTCGCTTGTGGATTCTTGACACTGGT 5371

  scaffold13|si     182169 AGGCTTACTCATCATCC-ATATGAGTCACATAGGGCTTTGAAGTGAAGTT 182217
                                     i v    -                                
C scaffold7|siz       5370 AGGCTTACTCGTGATCCCATATGAGTCACATAGGGCTTTGAAGTGAAGTT 5321

  scaffold13|si     182218 TGAATTTGCTTCCATTGTCATAAATTATGTACCGACAACGTGGATACCTA 182267
                                 v                        i                  
C scaffold7|siz       5320 TGAATTAGCTTCCATTGTCATAAATTATGTATCGACAACGTGGATACCTA 5271

  scaffold13|si     182268 CTAAACCAGATCTTGTTCACTAAGTTGCTGATCATTGCTGATGACTTATC 182317
                                    i                                        
C scaffold7|siz       5270 CTAAACCAGGTCTTGTTCACTAAGTTGCTGATCATTGCTGATGACTTATC 5221

  scaffold13|si     182318 AAAGTATGCTAACTTAGGTTCCTCATGGGTCGTTTTGCCCTTCCGCCCTT 182367
                                                          v    i             
C scaffold7|siz       5220 AAAGTATGCTAACTTAGGTTCCTCATGGGTCTTTTTACCCTTCCGCCCTT 5171

  scaffold13|si     182368 TTGTATCCAGGGGAATAATTGCCTCAGTGATTGCCGGCAGCTCAACTATT 182417
                                              i            i    i  i         
C scaffold7|siz       5170 TTGTATCCAGGGGAATAATCGCCTCAGTGATTACCGGTAGTTCAACTATT 5121

  scaffold13|si     182418 TCAAACCAACTGGAAGCTGGGTCAATCATAGTCAGACACATGAAATCAAT 182467
                                   i  i                                      
C scaffold7|siz       5120 TCAAACCAGCTAGAAGCTGGGTCAATCATAGTCAGACACATGAAATCAAT 5071

  scaffold13|si     182468 TACTGTCCCATCTTTACCTTTGATCGTATACAGACCTATAAGTTTCGCA- 182516
                                                   i      i i  v     v i i  -
C scaffold7|siz       5070 TACTGTCCCATCTTTACCTTTGATTGTATACGGGCCAATAAGGTCCACAC 5021

  scaffold13|si     182517 ----------------GTTTGTGACAACAAATTTAGTAGGGAGTTTCCCA 182550
                           ----------------        iii i                   -i
C scaffold7|siz       5020 ATAGTACATCCCAAGGGTTTGTGATGGCGAATTTAGTAGGGAGTTTCC-G 4972

  scaffold13|si     182551 CACTTATGCTTATGCCTCTTGTTGACTTGGCATGCATGAAAGTTTTTGAC 182600
                           i                                      v          
C scaffold7|siz       4971 TACTTATGCTTATGCCTCTTGTTGACTTGGCATGCATGACAGTTTTTGAC 4922

  scaffold13|si     182601 ATATTTACGGACGGTATTTCACATACATTTCCAGTTCATTGCAGCACGAA 182650
                                               i     v        v   i          
C scaffold7|siz       4921 ATATTTACGGACGGTATTTCGCATACCTTTCCAGTACATCGCAGCACGAA 4872

  scaffold13|si     182651 GGGTTTCTTCAAGTCTAGTGTGTCCAGGGTGCTGTAGATAGTGGTGGTAC 182700
                                     i                                       
C scaffold7|siz       4871 GGGTTTCTTCGAGTCTAGTGTGTCCAGGGTGCTGTAGATAGTGGTGGTAC 4822

  scaffold13|si     182701 CAACTAACTGCACAGTGTTGAAGTTCTTTTGGAATGACCATCTTTCCATC 182750
                                        i         v                 i     i  
C scaffold7|siz       4821 CAACTAACTGCACGGTGTTGAAGATCTTTTGGAATGACCATTTTTCCGTC 4772

  scaffold13|si     182751 CTTGTATAGGATTTCTGTACTTTTGACCAATTGTGTCCAGTACTGGTCTT 182800
                              ii      vv v        i             v            
C scaffold7|siz       4771 CTTACATAGGAGATGTGTACTTTCGACCAATTGTGTCGAGTACTGGTCTT 4722

  scaffold13|si     182801 TAAGTTTCTTCAAGCTGGCATCAAGGTTTTGGGCTTGAGCAAT---TTGT 182847
                            v iiv                   v     v    vv     ---    
C scaffold7|siz       4721 TCAACGTCTTCAAGCTGGCATCAAGCTTTTGTGCTTCTGCAATCTCTTGT 4672

  scaffold13|si     182848 ACTGTTAACAGGTAGATTGTGTCTTCTTCACTGTGGTTTGCAAACACCAG 182897
                                    i        iii        i   i          i     
C scaffold7|siz       4671 ACTGTTAACGGGTAGATTACATCTTCTTCGCTGCGGTTTGCAAATACCAG 4622

  scaffold13|si     182898 ATTCATTTCCTCTTGGTATGCAGAGGTGTCTATTGCACTCTCTTCTTGCA 182947
                                                            i                
C scaffold7|siz       4621 ATTCATTTCCTCTTGGTATGCAGAGGTGTCTATCGCACTCTCTTCTTGCA 4572

  scaffold13|si     182948 TGGTGTAATGACACCA---TTC-----ACA-CATCCAGTTCTCATGCTCA 182988
                                           ---  i-----  i-            i      
C scaffold7|siz       4571 TGGTGTAATGACACCAGCATTTGGTGAACGTCATCCAGTTCTCGTGCTCA 4522

  scaffold13|si     182989 CTTGGCATTGGTCCGATGTCTAAG--AGAGATGGCATAGGCAACAGTGTT 183036
                             i  i                  --         i v            
C scaffold7|siz       4521 CTCGGTATTGGTCCGATGTCTAAGCGAGAGATGGCGTCGGCAACAGTGTT 4472

  scaffold13|si     183037 ATGTGTGCATTTAATGTAAACAATTTTGGGATCAAATTCCTTGAGGAGCA 183086
                               i   v                 i   ii         i        
C scaffold7|siz       4471 ATGTATGCCTTTAATGTAAACAATTTCGGGGCCAAATTCCTCGAGGAGCA 4422

  scaffold13|si     183087 ATCTCCATTGGTAGACACAGTCAGAGGTTAATCCGAGGGTGTCTTGGATT 183136
                                   i         i                    i          
C scaffold7|siz       4421 ATCTCCATCGGTAGACACGGTCAGAGGTTAATCCGAGGGCGTCTTGGATT 4372

  scaffold13|si     183137 AGATGTTTATGGTCTGTGTAGACTTTTAATCTTTGTCCCCACAACATGCC 183186
                               v                                             
C scaffold7|siz       4371 AGATTTTTATGGTCTGTGTAGACTTTTAATCTTTGTCCCCACAACATGCC 4322

  scaffold13|si     183187 TTTGAACTCTTTGAGTGTTTCCACTATGGCCTGTAGTTCTAGTTTGGTCA 183236
                                    i                     v                  
C scaffold7|siz       4321 TTTGAACTCCTTGAGTGTTTCCACTATGGCCAGTAGTTCTAGTTTGGTCA 4272

  scaffold13|si     183237 CACTGTACTTCTGTTGCATCATCAACAGTTTCCTGTTGAAGAATGCGAGG 183286
                            i               i  i  i    i      i       i  i   
C scaffold7|siz       4271 CGCTGTACTTCTGTTGCGTCGTCGACAGCTTCCTGCTGAAGAACGCAAGG 4222

  scaffold13|si     183287 GGCCTATTACCCCGGGTGATGACTGATCCAAGCTGTTTAGACAAGGCATC 183336
                                       i       i           i         i       
C scaffold7|siz       4221 GGCCTATTACCCTGGGTGATAACTGATCCAAGTTGTTTAGACGAGGCATC 4172

  scaffold13|si     183337 AGTATATATCTCAAA----ATTGAATAATCGGGATAGGCTAAGACTACAT 183382
                                          ----                               
C scaffold7|siz       4171 AGTATATATCTCAAATTCCATTGAATAATCGGGATAGGCTAAGACTACAT 4122

  scaffold13|si     183383 CCTTGGCAATTGAAGTATTAACGTCATCAAATTCTTTTTGATGCACCGTG 183432
                                           v           i   v     -           
C scaffold7|siz       4121 CCTTGGCAATTGAAGTCTTAACGTCATCGAATGCTTTT-GATGCACCGTG 4073

  scaffold13|si     183433 TCCCAGTACCATGGATGTTTTTTTGTCTTATTGGCTCTGGTGACCTTGGT 183482
                                          i    i  i     i                    
C scaffold7|siz       4072 TCCCAGTACCATGGACGTTTCTTCGTCTTGTTGGCTCTGGTGACCTTGGT 4023

  scaffold13|si     183483 GTGAGCACACTCTCCTACCAGTGAGGTGAGTGGGGCAAGCACTTTGCTGC 183532
                               v i                                     i     
C scaffold7|siz       4022 GTGACCGCACTCTCCTACCAGTGAGGTGAGTGGGGCAAGCACTTCGCTGC 3973

  scaffold13|si     183533 ATCTTGCCCAAAGATCTCTATAGTACTGGACC-TTCCCAGGAACTTACCA 183581
                           i                               - v             vi
C scaffold7|siz       3972 GTCTTGCCCAAAGATCTCTATAGTACTGGACCATGCCCAGGAACTTACGG 3923

  scaffold13|si     183582 AAGTCTT-GGCATTTTTCGTCGGTGAGATTGCAAGAACCGCCTGTACCTT 183630
                            i     - i         v  i   i  i  i    i            
C scaffold7|siz       3922 AGGTCTTTGACATTTTTCGGCGATGAAATCGCGAGAATCGCCTGTACCTT 3873

  scaffold13|si     183631 TTTCTGCTGAGGTTTAATCCCTGTTCCTGTGAGGGTATAAC---AATATT 183677
                                    v                v              ---i     
C scaffold7|siz       3872 TTTCTGCTGTGGTTTAATCCCTGTTCGTGTGAGGGTATAACCTAGATATT 3823

  scaffold13|si     183678 CTGTTTTGATGGCACAGAAAAACAATTTTTGGACATCAATTTGCATGCCC 183727
                                 ii v  ii     vi  i i   i  i i ii       v    
C scaffold7|siz       3822 CTGTTTCAAAGGTGCAGAATGACGACTTTCGGGCGTTGATTTGCAAGCCC 3773

  scaffold13|si     183728 ACCTTGCGTAGCCTGGTAAGCACCATTTTCAACTTGTCAAGGTGG-CTTT 183776
                           i   i                           i            -   i
C scaffold7|siz       3772 GCCTCGCGTAGCCTGGTAAGCACCATTTTCAATTTGTCAAGGTGGTCTTC 3723

  scaffold13|si     183777 CAGGTTTGCCTTTGTG-TGCATAACAAATCATCAAGGTAAGCTCTTACA- 183824
                                           -                           v i  -
C scaffold7|siz       3722 CAGGTTTGCCTTTGTGATGCATAACAAATCATCAAGGTAAGCTCGTGCAC 3673

  scaffold13|si     183825 -AACTCTAAGGCTATCATTAGTGATGGCATTATTTGCTTGAAAGATGTCT 183873
                           -            vi        v  i    -                  
C scaffold7|siz       3672 GAACTCTAAGGCTCCCATTAGTGTTGACATT-TTTGCTTGAAAGATGTCT 3624

  scaffold13|si     183874 GGTGAACCAGCGATGCCCATTGGCAACCGGAGGTAAGCATACTTGCCCCA 183923
                                   v                 v        i v            
C scaffold7|siz       3623 GGTGAACCTGCGATGCCCATTGGCAAACGGAGGTAGGAATACTTGCCCCA 3574

  scaffold13|si     183924 TGGGAAAATGAGTGTACATATTTTGGATGAATTGGGATCCAATCTAATGG 183973
                                       v                   i        i        
C scaffold7|siz       3573 TGGGAAAATGAGGGTACATATTTTGGATGAATCGGGATCCAGTCTAATGG 3524

  scaffold13|si     183974 TATAGTAACCCATGTTTAAATCTAGGGTTGTAGCGTAGGTAAATCCTTCT 184023
                               i                             i               
C scaffold7|siz       3523 TATAATAACCCATGTTTAAATCTAGGGTTGTAGCATAGGTAAATCCTTCT 3474

  scaffold13|si     184024 AGATCTTGCAGAACTGTACTGATTTTGGGTAATGGAAACGGCTTTCTAAC 184073
                             v        i                                  v   
C scaffold7|siz       3473 AGCTCTTGCAGGACTGTACTGATTTTGGGTAATGGAAACGGCTTTCGAAC 3424

  scaffold13|si     184074 TAGTTGTTTATTTACTTCTCTAAAATCAGTGAGAAAGTGTACAGTTCCGT 184123
                               i                                i            
C scaffold7|siz       3423 TAGTCGTTTATTTACTTCTCTAAAATCAGTGAGAAAGCGTACAGTTCCGT 3374

  scaffold13|si     184124 CTTTCTTTGCAGTGATAAATGATGGTGGCACCCATTCCTACTGGGGCTGA 184173
                              vi   v                  i i        v i v       
C scaffold7|siz       3373 CTTGTTTTCCAGTGATAAATGATGGTGACGCCCATTCCGATTCGGGCTGA 3324

  scaffold13|si     184174 AACTCTACCACTCCGAGTTTGCATAATCTATTCAGTTCTTTGATAGTTGT 184223
                                         v    i                              
C scaffold7|siz       3323 AACTCTACCACTCCCAGTTCGCATAATCTATTCAGTTCTTTGATAGTTGT 3274

  scaffold13|si     184224 TTCTTTGCGAGATTTTGGTATTGGGTATGCCCTGCCATGATATGGCTTTG 184273
                                               i          i                  
C scaffold7|siz       3273 TTCTTTGCGAGATTTTGGTACTGGGTATGCCTTGCCATGATATGGCTTTG 3224

  scaffold13|si     184274 TGCCTTCCTTGAGTTCAAGGGACACATGCTCTGTGTTACAATCACTTAGT 184323
                           i   i     i     i i       v          v       i    
C scaffold7|siz       3223 CGCCCTCCTTAAGTTCGAAGGACACAGGCTCTGTGTTCCAATCACCTAGT 3174

  scaffold13|si     184324 GTTCCGTCAAAAAGTTCCTCGAATTCAGTGCGCAACACCAGTAACGAGTT 184373
                                   -           i     v   v i   v    i        
C scaffold7|siz       3173 GTTCCGTC-AAAAGTTCCTCAAATTCTGTGAGTAACTCCAGCAACGAGTT 3125

  scaffold13|si     184374 TTGGTCTTGGAGACTAAGGTGAGTACAATTGGTGCTAACAATTGATTGGA 184423
                                          v                                  
C scaffold7|siz       3124 TTGGTCTTGGAGACTTAGGTGAGTACAATTGGTGCTAACAATTGATTGGA 3075

  scaffold13|si     184424 GGTCTGCCTTCTTGTAATTAGCATCTAGGATTTTAACTACACGCTGTGTC 184473
                                     -  i     v                    v         
C scaffold7|siz       3074 GGTCTGCCTT-TTATAATTTGCATCTAGGATTTTAACTACCCGCTGTGTC 3026

  scaffold13|si     184474 CCTTCCTGCGTACTTTGTGGTTCATTTGCCATGCTGTTGTTGACAGTCCA 184523
                           v                i                       i    i   
C scaffold7|siz       3025 GCTTCCTGCGTACTTTGCGGTTCATTTGCCATGCTGTTGTTAACAGCCCA 2976

  scaffold13|si     184524 GGCTTTATCCAAGTTTGATGGGGTCAGACTATTGATGTCTCTCATTGGC- 184572
                                               i                            -
C scaffold7|siz       2975 GGCTTTATCCAAGTTTGATGAGGTCAGACTATTGATGTCTCTCATTGGCA 2926

  scaffold13|si     184573 -ACTAACCCTGATCAGTGGTTATTTCTTTTGTTCAAAAATCTAGAACAAT 184621
                           - v i -iv      i                  i               
C scaffold7|siz       2925 AAATGA-TGTGATCAATGGTTATTTCTTTTGTTCGAAAATCTAGAACAAT 2877

  scaffold13|si     184622 TCCGAGCTCTTTCATGGTTTGACATCTAAGAATTAGGTCAAACACTGGCT 184671
                                                     i      v     i   i      
C scaffold7|siz       2876 TCCGAGCTCTTTCATGGTTTGACATCCAAGAATGAGGTCGAACGCTGGCT 2827

  scaffold13|si     184672 TGGTCATCTTTTTCTTATCGCACTCTACTACATTGGGAGTCACTAAGTAC 184721
                            i i               ii          i ii         iv    
C scaffold7|siz       2826 TAGCCATCTTTTTCTTATCATACTCTACTACGTCAGGAGTCACTGTGTAC 2777

  scaffold13|si     184722 TCCTTACTGTTTGAATACTCAAAAAACTTTAAGGCAACTTTGCTCCTTCC 184771
                                      i           i         vii              
C scaffold7|siz       2776 TCCTTACTGTTCGAATACTCAAAGAACTTTAAGTTGACTTTGCTCCTTCC 2727

  scaffold13|si     184772 TATGGTTAGGAAGCTCCCATTCAAGGTGTGCCAAGACTTTGGCACCTGCC 184821
                            v       i            i v   i                     
C scaffold7|siz       2726 TTTGGTTAGAAAGCTCCCATTCGACGTGCGCCAAGACTTTGGCACCTGCC 2677

  scaffold13|si     184822 TAGTCAACTAGGGAAAGTGTTTCTCTGTTCTTTTTGCATGGAACAGGAGG 184871
                                  v         i       i    ii                 i
C scaffold7|siz       2676 TAGTCAAGTAGGGAAAGCGTTTCTCCGTTCCCTTTGCATGGAACAGGAGA 2627

  scaffold13|si     184872 TCACCATCAGATCCACTATCTAGTAGGATCTTGATGACTGCGCTACTGGT 184921
                                            i            i         i i       
C scaffold7|siz       2626 TCACCATCAGATCCACTGTCTAGTAGGATCCTGATGACTGTGTTACTGGT 2577

  scaffold13|si     184922 ACGATGCCCTGTAGAGTGTTTGATGCTCTTACGGACTGGATTTTCAGTCA 184971
                               i               i   ii        i              i
C scaffold7|siz       2576 ACGACGCCCTGTAGAGTGTTCGATATTCTTACGGGCTGGATTTTCAGTCG 2527

  scaffold13|si     184972 TTTTATAGCGTGCTTTGGCTACTACAGTAGTGACCTGTCCATCTTTACCT 185021
                           i              vv                    i  v         
C scaffold7|siz       2526 CTTTATAGCGTGCTTGTGCTACTACAGTAGTGACCTGCCCTTCTTTACCT 2477

  scaffold13|si     185022 GTCAAAGGGGGGTTCACACTTTTGAAAAGATCATCCGACAGTTCGGGGTC 185071
                                               v        i   i                
C scaffold7|siz       2476 GTCAAAGGGGGGTTCACACTATTGAAAAGGTCACCCGACAGTTCGGGGTC 2427

  scaffold13|si     185072 TGACAATTCCGGATCCAACAATTGGCAATTGTTTCACGCTGTGTAATTTC 185121
                           i        --------------  iv          v        vv i
C scaffold7|siz       2426 CGACAATTC--------------GGTTATTGTTTCACTCTGTGTAAGGTT 2391

  scaffold13|si     185122 AGCTGGAAGATTTCCTAGGTCTTGTGCAGGATTTAAGCTGATGCGGTTTG 185171
                           i                      v   vi i  ii i vvi viv     
C scaffold7|siz       2390 GGCTGGAAGATTTCCTAGGTCTTCTGCCAGGTTCGAACATGTCTTGTTTG 2341

  scaffold13|si     185172 AATCAGAAAATGACATTTTGGCATGTGGGGTAGTTTCAATTGGACTAGCA 185221
                             i         vi  v      i      v     i   i      iv 
C scaffold7|siz       2340 AACCAGAAAATGTTATGTTGGCACGTGGGGAAGTTTTAATCGGACTAAGA 2291

  scaffold13|si     185222 TAAGTGTTAATCATTTCATTACAATTGGATTTACTATGTAAATTCCTAGT 185271
                                   v                i iv       iii  v   i    
C scaffold7|siz       2290 TAAGTGTTCATCATTTCATTACAATCGATTTTACTACACAATTTCTTAGT 2241

  scaffold13|si     185272 ACCCCCCAACCCATCATTTTAGGATGAGTCTGGTTCATGACTGTCACTTA 185321
                             i              i i i          iv    v         i 
C scaffold7|siz       2240 ACTCCCCAACCCATCATCTCAAGATGAGTCTGAATCATCACTGTCACTCA 2191

  scaffold13|si     185322 TGTTGTGATGCTAACGCTTCTTCTTGTTGATAGCACGTTTCATTTTTGTT 185371
                              i        v         i  vii      ii          i-  
C scaffold7|siz       2190 TGTCGTGATGCTTACGCTTCTTTTTTCCGATAGCGTGTTTCATTTTC-TT 2142

  scaffold13|si     185372 GTTGGACTTGGTAAGTTTGTCAATTTTAGCAGATAGCTGCACATAGCTAC 185421
                                                i        i         i         
C scaffold7|siz       2141 GTTGGACTTGGTAAGTTTGTCGATTTTAGCGGATAGCTGCGCATAGCTAC 2092

  scaffold13|si     185422 TTCCTCCTTGAGCAGGTCTCTTGGGTCCAGGAGAGTATCCATTTGGTTTT 185471
                                   i            ivi     v      v             
C scaffold7|siz       2091 TTCCTCCTCGAGCAGGTCTCTCTAGTCCACGAGAGTTTCCATTTGGTTTT 2042

  scaffold13|si     185472 CTCCCCTTGAAGCTTGACTTTGGGGTCATTTTGGAGTCATACTTCCGGCA 185521
                                               i      viv  -                 
C scaffold7|siz       2041 CTCCCCTTGAAGCTTGACTTCGGGGTCCCATT-GAGTCATACTTCCGGCA 1993

  scaffold13|si     185522 GTCCGGAGTGCTGTGGGTGGTATGTGCGCCCCCATGTTTCTTGCAGAGGG 185571
                           i   -     i                                   -vi 
C scaffold7|siz       1992 ATCC-GAGTGTTGTGGGTGGTATGTGCGCCCCCATGTTTCTTGCAG-CAG 1945

  scaffold13|si     185572 AGAGCAGTACTTCTCTGTGCAACATTTCTTAGAAATCCTGAAATTAAAAG 185621
                              i                i  i      v i     v vv i      
C scaffold7|siz       1944 AGAACAGTACTTCTCTGTGCGACGTTTCTTTGGAATCCGGTCACTAAAAG 1895

  scaffold13|si     185622 AGACCATCTTCTTCCTAGATGAGTCGCTAGACTTGGCTGCATTCTTGGGT 185671
                                                     i   v       i iv        
C scaffold7|siz       1894 AGACCATCTTCTTCCTAGATGAGTCGTTAGCCTTGGCTACGGTCTTGGGT 1845

  scaffold13|si     185672 CCTTCTCCAACCTTCTTGGTGGGGTAGGCCTTCTTGATGCATTCAAGGAC 185721
                                           i                 i     i         
C scaffold7|siz       1844 CCTTCTCCAACCTTCTCGGTGGGGTAGGCCTTCTCGATGCGTTCAAGGAC 1795

  scaffold13|si     185722 TTCGAGAAGTTCCCTGACACTCTGTGGTACCAAAGCTCCACTGAGCTCAT 185771
                             i                                               
C scaffold7|siz       1794 TTTGAGAAGTTCCCTGACACTCTGTGGTACCAAAGCTCCACTGAGCTCAT 1745

  scaffold13|si     185772 ATTGGTCCTGCAAGTTCCTAGGTACCATCCTGAGGATGTGACTTGCCAAG 185821
                                      v          v                 i         
C scaffold7|siz       1744 ATTGGTCCTGCCAGTTCCTAGGAACCATCCTGAGGATGTGGCTTGCCAAG 1695

  scaffold13|si     185822 TCGGCATCATCAAAGGGCCCGCATACTTTCGTTGACTTTG-AGCCTTCAA 185870
                                         v                 v       -      ii 
C scaffold7|siz       1694 TCGGCATCATCAAATGGCCCGCATACTTTCGTAGACTTTGCAGCCTTTGA 1645

  scaffold13|si     185871 AGAGTAAAACAGGCACAGCAAGAGTTCTACATACATGTTAAGGCATTGGA 185920
                                           i          i      vi        i     
C scaffold7|siz       1644 AGAGTAAAACAGGCACGGCAAGAGTTCCACATACCCGTTAAGGCGTTGGA 1595

  scaffold13|si     185921 TCCT--------AGTCCCTGATGGGTACCCTGTTTGGTTTCTTCAGCCCA 185962
                               --------                                      
C scaffold7|siz       1594 TCCTCTGCACAAAGTCCCTGATGGGTACCCTGTTTGGTTTCTTCAGCCCA 1545

  scaffold13|si     185963 TTGCTGATATAGAAACATTCTTGCTCTGCTGCATCAGTCCTGAAGACAGT 186012
                                   i       i   i     i                    i  
C scaffold7|siz       1544 TTGCTGATGTAGAAACGTTCCTGCTCCGCTGCATCAGTCCTGAAGACGGT 1495

  scaffold13|si     186013 CTGCAGATGCAACTGGACACACTCCTGAAAAGAGTTCCAAGATGCTGGGC 186062
                                 i              i        i   v          i    
C scaffold7|siz       1494 CTGCAGGTGCAACTGGACACATTCCTGAAAGGAGGTCCAAGATGCCGGGC 1445

  scaffold13|si     186063 GTTTTGTAGTATGTTCAGTCCCATACACATCTGTCCAGGGTTTGCAGTTG 186112
                                  i v   i  i                         i       
C scaffold7|siz       1444 GTTTTGTGGGATGCTCGGTCCCATACACATCTGTCCAGGGTTCGCAGTTG 1395

  scaffold13|si     186113 ATTTGCTCCCCAACGATGGTGAGCCAAGGATGACGGGCAGTCTCCGACAA 186162
                                      i         iv       i                   
C scaffold7|siz       1394 ATTTGCTCCCCGACGATGGTGGTCCAAGGACGACGGGCAGTCTCCGACAA 1345

Matrix = 20p41g.matrix
Kimura (with divCpGMod) = 7.52
Transitions / transversions = 2.24 (264/118)
Gap_init rate = 0.01 (44 / 4143), avg. gap size = 1.82 (80 / 44)


1297 21.87 7.25 2.78 scaffold13|size664574 186161 186574 (475928) C rnd-1_family-260#Unknown (4814) 548 117 m_b1140s001i9 26369

  scaffold13|si     186161 AAGTCATCTAAGCTGGATCTAGTATATCCCAATTGGTGTTCTTCTGTCCT 186210
                             i  i  ? i    iv  ii  i? ?  i  i v   v  v v  ii  
C rnd-1_family-        548 AAATCGTCNAGGCTGACTCCGGTGNANCCTAACTTGTGGTCGTGTGCTCT 499

  scaffold13|si     186211 AGTGGCAATAATTGTTGGATCTTTTCTG-TCCTTTGAG--GGTGAATCTC 186257
                           ?     ?vi  ii ??      vvi   -   i   v -- v        
C rnd-1_family-        498 NGTGGCNTCAACCGNNGGATCTGACCTGATCCCTTGCGTCGTTGAATCTC 449

  scaffold13|si     186258 TTTCCTCTGTCAATGTGACAATACATTTGGAGAAGAACCATTGTCATTAA 186307
                                ?v    i      ??  i   ii    i    ivi       vi 
C rnd-1_family-        448 TTTCCNGTGTCGATGTGANNATGCATCCGGAGGAGAATAGTTGTCATGGA 399

  scaffold13|si     186308 TGTATCTTCAGGAGACTCAGTTCAAGTTGAATAGAAGTTTTTCACCCAAA 186357
                           iv       vv ?   vv     v  iv v  ii ?vi?    vi    ?
C rnd-1_family-        398 CTTATCTTCCTGNGACAGAGTTCCAGCGGCATGAANCCNTTTCTTCCAAN 349

  scaffold13|si     186358 CA----ACACATAACCATGATAGTGAAGTCACTTGACAAAGTAGAGAACT 186403
                             ----   i               ? v    ?    i      v??i  
C rnd-1_family-        348 CANGGGACATATAACCATGATAGTGNATTCACNTGACGAAGTAGTNNGCT 299

  scaffold13|si     186404 CACTTTGCTTAAAAAATCTGA-TC---AATCTGCTGTACAGTCTTCCCCA 186449
                           v        v  i   --   -  ---      v vv v  - i      
C rnd-1_family-        298 AACTTTGCTGAAGAAA--TGAGTCAGAAATCTGGTCGAGAG-CCTCCCCA 252

  scaffold13|si     186450 AAGCACTGCTTTAACTTTTC-----TTAAG----TCACAAG-------AT 186483
                           i --------   i    i -----     ----    i  ------- v
C rnd-1_family-        251 GA--------TTAGCTTTCCCGCGTTTAAGAGTTTCACGAGTTCGANCAG 210

  scaffold13|si     186484 GATCAAACTGATGCAATGGATCAAAAATATTG-TCTTAGGGGAAGGGCTT 186532
                                  v v i   ?      i         -    ii     v   i 
C rnd-1_family-        209 GATCAAAGTTACGCANTGGATCGAAAATATTGCTCTTGAGGGAATGGCCT 160

  scaffold13|si     186533 --CTCCAGAACACGCATTTCTCAATATCCAAACTCATTTTCTAC 186574
                           --i ii -    i v    v   vv     v             
C rnd-1_family-        159 AGTTTTA-AACATGAATTTATCATGATCCACACTCATTTTCTAC 117

Matrix = 20p41g.matrix
Kimura (with divCpGMod) = 24.24
Transitions / transversions = 1.20 (48/40)
Gap_init rate = 0.05 (22 / 413), avg. gap size = 1.91 (42 / 22)


256 26.97 8.84 6.85 scaffold13|size664574 186705 186919 (475583) rnd-5_family-142#Unknown 518 736 (67) m_b1140s001i10 26370

  scaffold13|si     186705 GATAGAAGTGACATAACAGGGGAAGGAGGTGCTTTGAATTGCAATATATG 186754
                            ii     vi    viv i         ii  ---  iv- v  v  iv 
  rnd-5_family-        518 GGCAGAAGAAACATTGAAAGGGAAGGAGACGC---GAGA-GGAAGATGGG 563

  scaffold13|si     186755 GAATG--TGA-ATGGGAGACAAG--AGGAGATATAAAGCCAATCTTGAAA 186799
                           ii   --i  -i       i   --   i----- i i v   i      
  rnd-5_family-        564 AGATGACCGATGTGGGAGATAAGTCAGGG-----AGAACAAATTTTGAAA 608

  scaffold13|si     186800 TGAGGGATGGCCCA---GTGAAAA------GCAG-AATCT-CTTTTTGTT 186838
                              iv?   v    ---  i  i ------ v  - i i - ?v i v  
  rnd-5_family-        609 TGAATNATGTCCCAAAGGTAAAGATTAATGGAAGTAGTTTGCNATCTTTT 658

  scaffold13|si     186839 TTTTCAAAAGAGTCAACGCCCATGAAGGATGTTGGTACCACAGTTGACAA 186888
                             v     iv ----- i  v ii   ?  i  v?  i           v
  rnd-5_family-        659 TTGTCAAAGCA-----CACCAACAAAGNATATTTNTATCACAGTTGACAC 703

  scaffold13|si     186889 GACCATGATTCCACT---TCAACCCAGAGCAATC 186919
                                i   v   v ---  v  i    -  i  
  rnd-5_family-        704 GACCACGATACCAGTTTGTCCACTCAGA-CAGTC 736

Matrix = 20p41g.matrix
Kimura (with divCpGMod) = 32.95
Transitions / transversions = 1.57 (33/21)
Gap_init rate = 0.11 (23 / 214), avg. gap size = 1.48 (34 / 23)


1520 23.93 5.45 5.45 scaffold13|size664574 186752 187246 (475256) rnd-1_family-28#LTR/Gypsy 21 515 (5234) m_b1140s001i11 26371

  scaffold13|si     186752 ATGGAATGTGAATGGGAGA---CAAGAGGAGATA--TAA-AGCCAATCTT 186795
                            i    -      v    i---  i i    vii--i  - i v i   i
  rnd-1_family-         21 ACGGAA-GTGAATTGGAGGTAGCAGGGGGAGCCGAGCAACAACAAGTCTC 69

  scaffold13|si     186796 GAAATG--AGGGATGGCCCAGTGAAAAGCAGAATCTCTTTTTGTTTTTTC 186843
                                 -- i   i    v  i     i         v   i  ----- 
  rnd-1_family-         70 GAAATGCGAAGGACGGCCAAGCGAAAAACAGAATCTCGTTTCGT-----C 114

  scaffold13|si     186844 AAAAGAGTCAACGCCCATGAAGGATGTTGGTACCACAGTTGACAAGACCA 186893
                           v        v  i   ii       ii      i     -          
  rnd-1_family-        115 CAAAGAGTCCACACCCGCGAAGGATACTGGTACTACAGT-GACAAGACCA 163

  scaffold13|si     186894 TGATTCCACTTCAACCCAGAGCAATCAATACAAGTGCAAA---GCACCCC 186940
                           i   i   v  i   v             - i i v i  --- iii v 
  rnd-1_family-        164 CGATCCCAGTTTAACACAGAGCAATCAAT-CGAATCCGAAAATGTGTCGC 212

  scaffold13|si     186941 ACTCCCACTTGATTTGTTTGGCCTGTGTTGTTTCCGGCATTGGTGTGGAG 186990
                           v i i   -------    --- i  ------   v  i   i  v v  
  rnd-1_family-        213 CCCCTCAC-------GTTT---CCGT------TCCCGCGTTGATGGGCAG 246

  scaffold13|si     186991 AGGAGACA--GGCGATGTGATTCAGGTGATG-AC--CAGAGGTGGAT--- 187032
                               i   -- vv          i  i i  -  -- i  i   i  ---
  rnd-1_family-        247 AGGAAACAATGTGGATGTGATTCGGGCGGTGGACGACGGAAGTGAATTGG 296

  scaffold13|si     187033 GGGTGACAGGAGGAGTT-----ACAACCAATTTCAAAATG--AGGGATGG 187075
                           i   ii    i    ii-----     v i i  i     -- i   i  
  rnd-1_family-        297 AGGTAGCAGGGGGAGCCGAGCAACAACAAGTCTCGAAATGCGAAGGACGG 346

  scaffold13|si     187076 CCCAGTGAAAAAGAAGAATCTCCTTTTGTCAAAAGTCTCAACACCCATGA 187125
                             v  i      v -       v   i   v    vv  v      ii  
  rnd-1_family-        347 CCAAGCGAAAAACA-GAATCTCGTTTCGTCCAAAGAGTCCACACCCGCGA 395

  scaffold13|si     187126 AGGATGTTGGTACCACAGTTGACAAGACCATGATCCCAATACAACTCAGA 187175
                                ii      i    -           i       i vi   v    
  rnd-1_family-        396 AGGATACTGGTACTACAG-TGACAAGACCACGATCCCAGTTTAACACAGA 444

  scaffold13|si     187176 CCAATCAATCCAATTGCAAAAATGCACCATCCCGTT-TGTTTTGCTTCCA 187224
                           v         v   i- i      iii ii   v i-i    ivv    v
  rnd-1_family-        445 GCAATCAATCGAATC-CGAAAATGTGTCGCCCCCTCACGTTTCCGTTCCC 493

  scaffold13|si     187225 GCATTGATGTGGGACGGAGACA 187246
                             i      v viiv       
  rnd-1_family-        494 GCGTTGATGGGCAGAGGAGACA 515

Matrix = 20p41g.matrix
Kimura (with divCpGMod) = 21.55
Transitions / transversions = 2.11 (76/36)
Gap_init rate = 0.08 (39 / 494), avg. gap size = 1.38 (54 / 39)

1616 25.08 5.73 3.88 scaffold13|size664574 187004 187509 (474993) rnd-1_family-28#LTR/Gypsy 1 515 (5234) m_b1140s001i12 26371

  scaffold13|si     187004 TGTGATTCAGGTGATG-AC--CAGAGGTGGAT---GGGTGACAGGAGGAG 187047
                                   i  i i  -  -- i  i   i  ---i   ii    i    
  rnd-1_family-          1 TGTGATTCGGGCGGTGGACGACGGAAGTGAATTGGAGGTAGCAGGGGGAG 50

  scaffold13|si     187048 TT-----ACAACCAATTTCAAAATG--AGGGATGGCCCAGTGAAAAAGAA 187090
                           ii-----     v i i  i     -- i   i    v  i      v -
  rnd-1_family-         51 CCGAGCAACAACAAGTCTCGAAATGCGAAGGACGGCCAAGCGAAAAACA- 99

  scaffold13|si     187091 GAATCTCCTTTTGTCAAAAGTCTCAACACCCATGAAGGATGTTGGTACCA 187140
                                  v   i   v    vv  v      ii       ii      i 
  rnd-1_family-        100 GAATCTCGTTTCGTCCAAAGAGTCCACACCCGCGAAGGATACTGGTACTA 149

  scaffold13|si     187141 CAGTTGACAAGACCATGATCCCAATACAACTCAGACCAATCAATCCAATT 187190
                              -           i       i vi   v    v         v   i
  rnd-1_family-        150 CAG-TGACAAGACCACGATCCCAGTTTAACACAGAGCAATCAATCGAATC 198

  scaffold13|si     187191 GCAAAAATGCACCATCCCGTT-TGTTTTGCTTCCAGCATTGATGTGGGAC 187239
                           - i      iii ii   v i-i    ivv    v  i      v viiv
  rnd-1_family-        199 -CGAAAATGTGTCGCCCCCTCACGTTTCCGTTCCCGCGTTGATGGGCAGA 247

  scaffold13|si     187240 GGAGAC-ATGC-AATGTGATTCAGATAGTGAA-GA--GACATGAAT---G 187281
                              i  -   i-i         i iii   i -  --  vi     ---i
  rnd-1_family-        248 GGAAACAATGTGGATGTGATTCGGGCGGTGGACGACGGAAGTGAATTGGA 297

  scaffold13|si     187282 GGTAACAAGAGGAGTTG-----CAACCAATTTCAAAAT--GAGTGATGAC 187324
                               i  i i    ii -----    v i i  i    --  iv  i i 
  rnd-1_family-        298 GGTAGCAGGGGGAGCCGAGCAACAACAAGTCTCGAAATGCGAAGGACGGC 347

  scaffold13|si     187325 CCAGTGAAAAGCAGAATCTCCTTTTGTTTTGTCAAAAGAGTCAATGCCCA 187374
                            v  i     i         -----    i   v        v ii   i
  rnd-1_family-        348 CAAGCGAAAAACAGAATCTC-----GTTTCGTCCAAAGAGTCCACACCCG 392

  scaffold13|si     187375 CAAAGGATGTTGGTAATACAGTTGAAAAGACCATGATTCCAGTTCAACTC 187424
                            i      ii     v     -   v       i   i      i   v 
  rnd-1_family-        393 CGAAGGATACTGGTACTACAG-TGACAAGACCACGATCCCAGTTTAACAC 441

  scaffold13|si     187425 AGAGCAATCAATATAGTTGCAAAACATCCCACCCCTGCTTGATTTGTTTG 187474
                                       vv i ivv    ii vi i    --  ii---i    -
  rnd-1_family-        442 AGAGCAATCAATCGAATCCGAAAATGTGTCGCCCC--CTCA---CGTTT- 485

  scaffold13|si     187475 TCCTGTTTCTTTCGCATTGATATGGAGAGAAGACA 187509
                           -- i   i ---   i     iv v    i     
  rnd-1_family-        486 --CCGTTCC---CGCGTTGATGGGCAGAGGAGACA 515

Matrix = 20p41g.matrix
Kimura (with divCpGMod) = 23.33
Transitions / transversions = 2.49 (87/35)
Gap_init rate = 0.07 (33 / 505), avg. gap size = 1.48 (49 / 33)

1438 26.52 6.29 4.44 scaffold13|size664574 187252 187760 (474742) rnd-1_family-28#LTR/Gypsy 1 518 (5231) m_b1140s001i13 26371

  scaffold13|si     187252 TGTGATTCAGATAGTGAA-GA--GACATGAAT---GGGTAACAAGAGGAG 187295
                                   i iii   i -  --  vi     ---i    i  i i    
  rnd-1_family-          1 TGTGATTCGGGCGGTGGACGACGGAAGTGAATTGGAGGTAGCAGGGGGAG 50

  scaffold13|si     187296 TTG-----CAACCAATTTCAAAATG--AGTGATGACCCAGTGAAAAGCAG 187338
                           ii -----    v i i  i     -- iv  i i  v  i     i   
  rnd-1_family-         51 CCGAGCAACAACAAGTCTCGAAATGCGAAGGACGGCCAAGCGAAAAACAG 100

  scaffold13|si     187339 AATCTCCTTTTGTTTTGTCAAAAGAGTCAATGCCCACAAAGGATGTTGGT 187388
                                 -----    i   v        v ii   i i      ii    
  rnd-1_family-        101 AATCTC-----GTTTCGTCCAAAGAGTCCACACCCGCGAAGGATACTGGT 145

  scaffold13|si     187389 AATACAGTTGAAAAGACCATGATTCCAGTTCAACTCAGAGCAATCAATAT 187438
                            v      -  v       i   i      i   v             vv
  rnd-1_family-        146 ACTACAGT-GACAAGACCACGATCCCAGTTTAACACAGAGCAATCAATCG 194

  scaffold13|si     187439 AGTTGCAAAACATCCCACCCCTGCTTGATTTGTTTGTCCTGTTTCTTTCG 187488
                            i ivv    ii vi i    --  ii---i    --- i   i ---  
  rnd-1_family-        195 AATCCGAAAATGTGTCGCCCC--CTCA---CGTTT---CCGTTCC---CG 233

  scaffold13|si     187489 CATTGATATGGAGAGAAGACA--GGCAATGTGATTCAGGTGATG-AC--C 187533
                            i     iv v    i i   -- vvi         i  i i  -  -- 
  rnd-1_family-        234 CGTTGATGGGCAGAGGAAACAATGTGGATGTGATTCGGGCGGTGGACGAC 283

  scaffold13|si     187534 AGAGGTGGAT---GGGTGACAAGAGGAGTT-----ACAACCAATTT---- 187571
                           i  i   i  ---i   ii  i i    ii-----     v i i ----
  rnd-1_family-        284 GGAAGTGAATTGGAGGTAGCAGGGGGAGCCGAGCAACAACAAGTCTCGAA 333

  scaffold13|si     187572 ATGGCA--GATGGCCCAGTGAAAAGCAGAGTCTCCTTTTATCAAAAGACA 187619
                              vv --  i    v  i     i    i    v   ii  v     vv
  rnd-1_family-        334 ATGCGAAGGACGGCCAAGCGAAAAACAGAATCTCGTTTCGTCCAAAGAGT 383

  scaffold13|si     187620 TGACACCCATGGAGGATGTTGGTACCACAGTTGACAAGACCATGATCCCA 187669
                           iv      ii i     ii      i     -          i       
  rnd-1_family-        384 CCACACCCGCGAAGGATACTGGTACTACAGT-GACAAGACCACGATCCCA 432

  scaffold13|si     187670 GTTCAACTCAGACCAACCAATCCAATTGCAAAATACCACACACACCACTT 187719
                              i   v    v   i     v   ivv     iivv i - v  v vi
  rnd-1_family-        433 GTTTAACACAGAGCAATCAATCGAATCCGAAAATGTGTCGC-CCCCTCAC 481

  scaffold13|si     187720 GTTTTGCTTCTGACATTGATGAGGAGATGTGAGAGACAATG 187760
                               ivv   ivi i      i v   ----i         
  rnd-1_family-        482 GTTTCCGTTCCCGCGTTGATGGGCAGA----GGAGACAATG 518

Matrix = 20p41g.matrix
Kimura (with divCpGMod) = 25.55
Transitions / transversions = 2.15 (88/41)
Gap_init rate = 0.07 (35 / 508), avg. gap size = 1.57 (55 / 35)

1259 26.49 11.78 1.47 scaffold13|size664574 187515 187947 (474555) rnd-1_family-28#LTR/Gypsy 1 477 (5272) m_b1140s001i14 26371

  scaffold13|si     187515 TGTGATTCAGGTGATG-AC--CAGAGGTGGAT---GGGTGACAAGAGGAG 187558
                                   i  i i  -  -- i  i   i  ---i   ii  i i    
  rnd-1_family-          1 TGTGATTCGGGCGGTGGACGACGGAAGTGAATTGGAGGTAGCAGGGGGAG 50

  scaffold13|si     187559 TT-----ACAACCAATTT----ATGGCA--GATGGCCCAGTGAAAAGCAG 187597
                           ii-----     v i i ----   vv --  i    v  i     i   
  rnd-1_family-         51 CCGAGCAACAACAAGTCTCGAAATGCGAAGGACGGCCAAGCGAAAAACAG 100

  scaffold13|si     187598 AGTCTCCTTTTATCAAAAGACATGACACCCATGGAGGATGTTGGTACCAC 187647
                            i    v   ii  v     vviv      ii i     ii      i  
  rnd-1_family-        101 AATCTCGTTTCGTCCAAAGAGTCCACACCCGCGAAGGATACTGGTACTAC 150

  scaffold13|si     187648 AGTTGACAAGACCATGATCCCAGTTCAACTCAGACCAACCAATCCAATTG 187697
                              -          i          i   v    v   i     v   iv
  rnd-1_family-        151 AGT-GACAAGACCACGATCCCAGTTTAACACAGAGCAATCAATCGAATCC 199

  scaffold13|si     187698 CAAAATACCACACACACCACTTGTTTTGCTTCTGACATTGATGAGGAGAT 187747
                           v     iivv i v -  v vi    ivv   ivi i      i v   -
  rnd-1_family-        200 GAAAATGTGTCGCCC-CCTCACGTTTCCGTTCCCGCGTTGATGGGCAGA- 247

  scaffold13|si     187748 GTGAGAGACAATGTG-------TT----------------GAGATAAAT- 187773
                           ---i  i        -------  ----------------  ii i   -
  rnd-1_family-        248 ---GGAAACAATGTGGATGTGATTCGGGCGGTGGACGACGGAAGTGAATT 294

  scaffold13|si     187774 --GGGTGACAAAAGAAGTT-----ACAACCAATTTCAAAATG--AGTGAT 187814
                           --i   ii  iii i  ii-----     v i i  i     -- iv  i
  rnd-1_family-        295 GGAGGTAGCAGGGGGAGCCGAGCAACAACAAGTCTCGAAATGCGAAGGAC 344

  scaffold13|si     187815 GGCCCAGTGAAAAGCAGAATCTTGTTTTGTCAAAAGAGTCAACACCCACA 187864
                               v  i     i        i    i   v        v      i i
  rnd-1_family-        345 GGCCAAGCGAAAAACAGAATCTCGTTTCGTCCAAAGAGTCCACACCCGCG 394

  scaffold13|si     187865 AAAGATGTTGGTACCACAATTGACAATATCATGATCCCAGTTCAAT-CAG 187913
                             i   ii      i   i -     v i  i          i  i-   
  rnd-1_family-        395 AAGGATACTGGTACTACAGT-GACAAGACCACGATCCCAGTTTAACACAG 443

  scaffold13|si     187914 AGCAATCAATACAATCGCAAGATGCCTCATCCCC 187947
                                     vv    vv  i   iv  ii    
  rnd-1_family-        444 AGCAATCAATCGAATCCGAAAATGTGTCGCCCCC 477

Matrix = 20p41g.matrix
Kimura (with divCpGMod) = 25.80
Transitions / transversions = 2.32 (79/34)
Gap_init rate = 0.04 (19 / 432), avg. gap size = 3.05 (58 / 19)


468 21.73 5.69 14.95 scaffold13|size664574 188267 188477 (474025) rnd-1_family-28#LTR/Gypsy 841 1034 (4715) m_b1140s001i15 26371

  scaffold13|si     188267 CCCCCTCCATTATCATCATCATGG-AGCCTTTGGTCACTATCAATAGTAG 188315
                                i    vv      i   v -i  v        v    iii  i  
  rnd-1_family-        841 CCCCCCCCATGTTCATCACCATTGTGGCATTTGGTCAATATCGGCAGCAG 890

  scaffold13|si     188316 GATGAATGGTTAAAGTGTGCCCCAACACTAGTGATACCACCAATTAGAAT 188365
                               v       ---------ii  v ivii    i   i  vv  vi  
  rnd-1_family-        891 GATGCATGGTTA---------TTAAGATGGATGATGCCATCATGTATGAT 931

  scaffold13|si     188366 TG--GGGGATGTCTATGCTGGTGGTTAGAGATCAC---------TCCCCA 188404
                             --      i  i  i    --  i   v     ---------      
  rnd-1_family-        932 TGTGGGGGATATCCATACTGG--GTCAGATATCACGTCCCTGACTCCCCA 979

  scaffold13|si     188405 CATCTGTCTCCTTCAGAATGACCTCCCATCTTCTGCACCCCCTCTCCCCC 188454
                           ---------           v  vv   i    ----  i  i  --i  
  rnd-1_family-        980 ---------CCTTCAGAATGTCCGACCACCTTC----CCTCCCCT--TCC 1014

  scaffold13|si     188455 CTCCAAATTCCTATTATCGTCCA 188477
                                   v  ---         
  rnd-1_family-       1015 CTCCAAATGCC---TATCGTCCA 1034

Matrix = 20p41g.matrix
Kimura (with divCpGMod) = 24.92
Transitions / transversions = 1.44 (23/16)
Gap_init rate = 0.15 (32 / 210), avg. gap size = 1.28 (41 / 32)


5930 19.26 7.88 4.01 scaffold13|size664574 188368 189979 (472523) C rnd-1_family-177#LTR/Gypsy (110) 4633 2962 m_b1140s001i16 26372

  scaffold13|si     188368 GGGGATGTCTATGCTGGTGGTTAGAGATCACTCC-CCACATCTGTCTCCT 188416
                                vv  i        -- i       v    -    -  iv  i   
C rnd-1_family-       4633 GGGGAGTTCCATGCTGGT--TCAGAGATCTCTCCGCCAC-TCCCTCCCCT 4587

  scaffold13|si     188417 TC------------AGAATGACCTCCCATCTTCTGC--ACCCCCTC-TCC 188451
                             ------------      -  vv i  v   v  --  ii  v -   
C rnd-1_family-       4586 TCCGTGCGTTAACCAGAATG-CCAACTATGTTCGGCTCACTTCCACATCC 4538

  scaffold13|si     188452 C-CCCTCCAAA---------TTCCTATTATCGTCCACCACCAATTCTCTC 188491
                            -i i     i---------  iv ivi   ii  v  i    v   ii 
C rnd-1_family-       4537 CGTCTTCCAAGCAGTAAGCCTTTGTGGCATCACCCCCCGCCAAATCTTCC 4488

  scaffold13|si     188492 CCCT--TTCCACTCATCAT--CAGTTTTGGAATC---TGTTGTCACACCA 188534
                              i--   iii     ii--  ivvi--i  i --- iv   v   ---
C rnd-1_family-       4487 CCCCAATTCTGTTCATCGCGCCAAAAC--AAACCAAGTAATGTGACA--- 4443

  scaffold13|si     188535 ACATCAGTCTCCCTCCAGAATGATTACA--CATACATGAACGATTCCAAT 188582
                           iv   iiii v vv     v        --v   - iv    -       
C rnd-1_family-       4442 GAATCGACTTGCAGCCAGATTGATTACAAGGATA-ACCAACG-TTCCAAT 4395

  scaffold13|si     188583 CCTTCTTCTGCACAGGTGCTCCCACCTCCTCTTCATTCACATCATCATCC 188632
                            v   v i v      --------------v     iv   ----   i 
C rnd-1_family-       4394 CATTCATTTCCACAGG--------------ATTCATCAACA----CATTC 4363

  scaffold13|si     188633 CCTGTCAATC--ATCCCCCT-----AATTTGTC-ATTGAAACAATAACAG 188674
                             i i v i --v       -----  v ii  -       --  i  i 
C rnd-1_family-       4362 CCCGCCCACCTTCTCCCCCTTTCAAAAATCATCGATTGAAA--ATGACGG 4315

  scaffold13|si     188675 AACTTATCCATTGACGTCAAATATAGATCATTCTTCCAC--CCACATGCT 188722
                             ivv     viii vv v    ivi   v        v--   ---i i
C rnd-1_family-       4314 AATAAATCCAACAGCCACCAATACCAATCCTTCTTCCAAAACCA---ACC 4268

  scaffold13|si     188723 CCCCCCTCTTTGTGCTC----TCATCATGCGCACAGGAACACCCCAACTG 188768
                                      v i i ----         ------------i  iv   
C rnd-1_family-       4267 CCCCCCTCTTTTTACCCCTAATCATCATGC------------TCCGTCTG 4230

  scaffold13|si     188769 GAATTCCATCCTTCCAT-----------------GC----TATTAATCC- 188796
                           v     v i v      -----------------  ----       ? -
C rnd-1_family-       4229 CAATTCGACCGTTCCATATACAATCCAGTATGGCGCGAAGTATTAATNCT 4180

  scaffold13|si     188797 ATCAGCATCAAAATATTCCAGATCATCCTCATTGAACTCAAATTTTCCAT 188846
                           i?    ?  i    i      ?v     ? ?   ii       ?    i 
C rnd-1_family-       4179 GNCAGCNTCGAAATGTTCCAGNGCATCCNCNTTGGGCTCAAATNTTCCGT 4130

  scaffold13|si     188847 CAGCAGTGAAGTCATCTACAGCATATTATTCATA---TCCTGCCCCAACA 188893
                                        ii  i     v    ?    i--- ? i  ?      
C rnd-1_family-       4129 CAGCAGTGAAGTCGCCTGCAGCAGATTANTCATGCATTNCCGCNCCAACA 4080

  scaffold13|si     188894 A--CAATGTCTCCCTCCCATACGCCAGGTGCTTTTGATCCATCAATAAAC 188941
                            --   i-- iv          v    v v   v i i       iiv  
C rnd-1_family-       4079 AGTCAAC--CCACCTCCCATACCCCAGTTCCTTATAACCCATCAACGTAC 4032

  scaffold13|si     188942 TCAAGAGCATCCTCTTCAACATCAAGTCATCAAGCG-----TTTCAAA-- 188984
                                         i ii        i      v i-----i v  ii--
C rnd-1_family-       4031 TCAAGAGCATCCTCCTTGACATCAAGCCATCAATCAAGAGACTACAGGGG 3982

  scaffold13|si     188985 ---CATCTCTG-TGGTGCATTATACCA--GTGCTTTCCA---ATTGTTGC 189025
                           ---    vi  -i  i ivv i     --  vvi?   i---  i  ii 
C rnd-1_family-       3981 CGTCATCATTGACGGCGTCATGTACCACAGTCACNTCCGGGCATCGTCAC 3932

  scaffold13|si     189026 TGTTGCCTACCTTGAATG---ACCAGAATTCCC-TGACATCACCTAAATC 189071
                                  ?    ii i  ---    -       -          i  v  
C rnd-1_family-       3931 TGTTGCCNACCTCAAGTGCGAACCA-AATTCCCATGACATCACCCAACTC 3883

  scaffold13|si     189072 AAAACTTACTTCTCATTATTTTATAGGGATAACTAATGGAAAACTGCCAG 189121
                           ?  v  ?      v  v   iv  ?       iv          i?    
C rnd-1_family-       3882 NAACCTNACTTCTGATGATTCGATNGGGATAATGAATGGAAAACCNCCAG 3833

  scaffold13|si     189122 AATTGTTATATCTTCTGAAATATATGCTTTCAACAAAGAAAACACTAATT 189171
                            i      i?     i   vv iv v  ii  i         v   v   
C rnd-1_family-       3832 AGTTGTTACNTCTTCCGAATGACTTTCTCCCAGCAAAGAAAAAACTTATT 3783

  scaffold13|si     189172 GATGAAAAACATGGCAACAAAATGTGCACCTATGCAGGACACTTTGACAG 189221
                              v       i   i i        v  ?     v v            
C rnd-1_family-       3782 GATCAAAAACACGGCGATAAAATGTGGACNTATGCTGTACACTTTGACAG 3733

  scaffold13|si     189222 TAGAAGCCTTCCAGGCAAAAATCCAGCTTATTCCCAAATGGAATCATTCT 189271
                           ---           iv  i     ??       i           ?   v
C rnd-1_family-       3732 ---AAGCCTTCCAGAGAAGAATCCNNCTTATTCTCAAATGGAATCNTTCG 3686

  scaffold13|si     189272 TGGAAAAGATCAACATACTTTATGAAGAAGTCAATGAAGATCTAATGAAA 189321
                               i           -i            i      vi    i i    
C rnd-1_family-       3685 TGGAGAAGATCAACAT-TTTTATGAAGAAGCCAATGATAATCTGACGAAA 3637

  scaffold13|si     189322 TGTCTTTTGTCTCACTGGATGTTATATTGCT-ATTTTTACAATT-----T 189365
                                v     v  i v    v  ii   i -    vv vi  v-----i
C rnd-1_family-       3636 TGTCTGTTGTCGCATTTGATGGTACGTTGTTTATTTGAAGGATGAATAAC 3587

  scaffold13|si     189366 TGTCACTCT--ATGAATTTACCCTCACTGCTAGAGTCTTCTTCATTCAAA 189413
                             -  i   --  -    --------      v - v  vi   v  i  
C rnd-1_family-       3586 TG-CATTCTCAAT-AATT--------CTGCTACA-TGTTACTCAATCGAA 3548

  scaffold13|si     189414 TTAAGACGAGGGCAAACTGTTACAATCTTGATGTAGAA----------TT 189453
                                        i  v v   i      i i      ----------  
C rnd-1_family-       3547 TTAAGACGAGGGCGAAGTTTTATAATCTTAACGTAGAAGGAAGCAGTATT 3498

  scaffold13|si     189454 GATAGTATCCACGATGCTGTCCTATCACCCAGTCATTTTCTGGATGGCAA 189503
                             v         i    i        ii        v  i      i   
C rnd-1_family-       3497 GAGAGTATCCACAATGCCGTCCTATCGTCCAGTCATATTTTGGATGACAA 3448

  scaffold13|si     189504 TTAT-TTGTTTTAGTTTTGAACATCCTTAA-CATCATTATAAGAAGGAGA 189551
                               -    ?iv    i  i       v  -    vvi i          
C rnd-1_family-       3447 TTATCTTGTNCGAGTTCTGGACATCCTAAAACATCCGCACAAGAAGGAGA 3398

  scaffold13|si     189552 GGTCATGGTTTGATTGAGCCAAAAGAGCTAT-AAATCAAA-TTCAAGGCC 189599
                             v           i        i?v   v -i       -       i 
C rnd-1_family-       3397 GGGCATGGTTTGATCGAGCCAAAGNTGCTCTCGAATCAAAATTCAAGGTC 3348

  scaffold13|si     189600 AAGTTTCTAGACAACAAAAAACATTTTCTATATAGGATTGTAGACTATCT 189649
                                  i   i   v          i           ? i    i    
C rnd-1_family-       3347 AAGTTTCCAGATAACCAAAAACATTTCCTATATAGGATNGCAGACCATCT 3298

  scaffold13|si     189650 TTGCAACATTACATTCAATCAAAGGATGAGGAGGGA-ATGCCACAGAATA 189698
                             v     v                          i-   ii   v   i
C rnd-1_family-       3297 TTTCAACAATACATTCAATCAAAGGATGAGGAGGGGTATGTTACACAATG 3248

  scaffold13|si     189699 TT-GGGGAGTATGATATGAGAGGATTCATTGCCCCAAAA-AACTGAGA-A 189745
                             -          i     i      i  ---       - i i?  i- 
C rnd-1_family-       3247 TTGGGGGAGTATGGTATGAAAGGATTTAT---CCCAAAATAGCCNAGGTA 3201

  scaffold13|si     189746 AATAATGAAAAGGAGATGAGTTGTACCACTCTGTTCCAGTGTCAAGTGGT 189795
                           i   i  ii             v i?   i         v   v      
C rnd-1_family-       3200 GATAGTGGGAAGGAGATGAGTTTTGNCACCCTGTTCCAGGGTCCAGTGGT 3151

  scaffold13|si     189796 GGTTGAGAAAAAA--TATCGCAGTTCTGGGATTTCCTTATCATGGGCATA 189843
                           v           i--i  ?                 v         i i 
C rnd-1_family-       3150 TGTTGAGAAAAAGGTCATNGCAGTTCTGGGATTTCCGTATCATGGGTACA 3101

  scaffold13|si     189844 TTGTGTGGAGAGCAGCTGGTGTCCGGAGATACCTACCAACAAAGGATGAG 189893
                               vv         v   v    vi    i            i  i   
C rnd-1_family-       3100 TTGTCAGGAGAGCAGGTGGAGTCCCAAGATGCCTACCAACAAAAGACGAG 3051

  scaffold13|si     189894 CTCTCCAAGGCCATTCAATTGTTACC---AGACCAATTTGTAGATCAGAT 189940
                                      v        v     ---                     
C rnd-1_family-       3050 CTCTCCAAGGCAATTCAATTCTTACCTGAAGACCAATTTGTAGATCAGAT 3001

  scaffold13|si     189941 GAGGGAATATTATAGAAGATATCATGTTGGAAATGAGGT 189979
                                         i      i     i           
C rnd-1_family-       3000 GAGGGAATATTATAAAAGATACCATGTCGGAAATGAGGT 2962

Matrix = 20p41g.matrix
Kimura (with divCpGMod) = 20.41
Transitions / transversions = 1.50 (179/119)
Gap_init rate = 0.07 (109 / 1611), avg. gap size = 1.78 (194 / 109)


6449 17.54 2.87 1.30 scaffold13|size664574 188692 189979 (472523) rnd-1_family-28#LTR/Gypsy 1153 2460 (3289) m_b1140s001i17 26371

  scaffold13|si     188692 CAAATATAGATCATTCTTCCACCCACATGCTCCCCCCTCTTTGTGC-TCT 188740
                                 vvi   vvi     iv v   iv      vv  i v vv -   
  rnd-1_family-       1153 CAAATAGCAATCCGCCTTCCGGCAACACTCTCCCCAATCCTGGACCGTCT 1202

  scaffold13|si     188741 CATCATGCGCACAGGAACACCCCAACTGGAATTCCATCCTTCCATGCTAT 188790
                           ii vv   vi      iv v           v  vv  v i      i  
  rnd-1_family-       1203 TGTGTTGCCTACAGGAGGAGCCCAACTGGAAATCACTCGTCCCATGCCAT 1252

  scaffold13|si     188791 TAATCC-ATCAGCATCAAAATATTCCAGATCATCCTCATTGAACTCAAAT 188839
                               ? -ii    v  i           vv       ?   ii       
  rnd-1_family-       1253 TAATNCTGCCAGCTTCGAAATATTCCAGTGCATCCTCNTTGGGCTCAAAT 1302

  scaffold13|si     188840 TTTCCATCAGCAGTGAAGTCATCTACAGCATATTATTCATATCCTGCCCC 188889
                                i              i         v        vv i i  i  
  rnd-1_family-       1303 TTTCCGTCAGCAGTGAAGTCGTCTACAGCAGATTATTCAATTTCCGCTCC 1352

  scaffold13|si     188890 AACAACAATGTCT---CCCTCCCATACGCCAGGTGCTTT-TGATCCATCA 188935
                                ----   ?---           v   v  ?  i - i i      
  rnd-1_family-       1353 AACAA----GTCNAACCCCTCCCATACCCCATGTNCTCTATAACCCATCA 1398

  scaffold13|si     188936 ATAAACTCAAGAGCATCCTCTTCAACATCAAGTCATCAAGCGTTTCAAA- 188984
                            iiv                i ii        i      i -- v  ii-
  rnd-1_family-       1399 ACGTACTCAAGAGCATCCTCCTTGACATCAAGCCATCAAAC--TACAGGG 1446

  scaffold13|si     188985 -CATC-TCTGTGGTGCATTATACCA-GTGCTTTCCAATTGTTGCTGTTGC 189031
                           - i  -    i       -i     -   v vi     i  ii       
  rnd-1_family-       1447 TCGTCATCTGCGGTGCAT-GTACCACGTGATACCCAATCGTCACTGTTGC 1495

  scaffold13|si     189032 CTACCTTGAATGACCAGAATTCCC-TGACATCACCTAAATCAAAACTTAC 189080
                                 i-  i  v vi       -          i  v  ?  v  v  
  rnd-1_family-       1496 CTACCTC-AACGAACCAAATTCCCATGACATCACCCAACTCNAACCTAAC 1544

  scaffold13|si     189081 TTCTCATTATTTTATAGGGATAACTAATGGAAAACTGCCAGAATTGTTAT 189130
                               v  v   iv  i       iv           i     i      i
  rnd-1_family-       1545 TTCTGATGATTCGATGGGGATAATGAATGGAAAACTACCAGAGTTGTTAC 1594

  scaffold13|si     189131 ATCTTCTGAAATATATGCTTTCAACAAAGAAAACACTAATTGATGAAAAA 189180
                           v     i   vv iv v  ii  i         v   v      v     
  rnd-1_family-       1595 CTCTTCCGAATGACTTTCTCCCAGCAAAGAAAAAACTTATTGATCAAAAA 1644

  scaffold13|si     189181 CATGGCAACAAAATGTGCACCTATGCAGGACACTTTGACAGTAGAAGCCT 189230
                             i   i i        v  ?     v v          ---        
  rnd-1_family-       1645 CACGGCGATAAAATGTGGACNTATGCTGTACACTTTGAC---AGAAGCCT 1691

  scaffold13|si     189231 TCCAGGCAAAAATCCAGCTTATTCCCAAATGGAATCATTCTTGGAAAAGA 189280
                                iv        v?       i           v   v    i    
  rnd-1_family-       1692 TCCAGAAAAAAATCCTNCTTATTCTCAAATGGAATCCTTCGTGGAGAAGA 1741

  scaffold13|si     189281 TCAACATACTTTATGAAGAAGTCAATGAAGATCTAATGAAATGTCTTTTG 189330
                                  -i            i      vi    i i         v   
  rnd-1_family-       1742 TCAACAT-TTTTATGAAGAAGCCAATGATAATCTGACGAAATGTCTGTTG 1790

  scaffold13|si     189331 TCTCACTGGATGTTATATTG-CTATTTTTACAATTTTGTCACTCTATGAA 189379
                             v  i v    v  ii   -i     v -       i v i   v    
  rnd-1_family-       1791 TCGCATTTGATGGTACGTTGTTTATTTGT-CAATTTTATGATTCTCTGAA 1839

  scaffold13|si     189380 TTTACCC-TCA-CTGCTAGAGTCTTCTTCATTCAAATTAAGACGAGGGCA 189427
                             v i  -   -      v - v  vi   v  i               i
  rnd-1_family-       1840 TTAATCCATCATCTGCTACA-TGTTACTCAATCGAATTAAGACGAGGGCG 1888

  scaffold13|si     189428 AACTGTTACAATCTTGATGTAGA----------ATTGATAGTATCCACGA 189467
                             v v   i      i i     ----------     v         i 
  rnd-1_family-       1889 AAGTTTTATAATCTTAACGTAGAAGGAAGCAGTATTGAGAGTATCCACAA 1938

  scaffold13|si     189468 TGCTGTCCTATCACCCAGTCATTTTCTGGATGGCAATTAT-TTGTTTTAG 189516
                              i        ii        v  i      i       -    ?iv  
  rnd-1_family-       1939 TGCCGTCCTATCGTCCAGTCATATTTTGGATGACAATTATCTTGTNCGAG 1988

  scaffold13|si     189517 TTTTGAACATCCT-TAACATCATTATAAGAAGGAGAGGTCATGGTTTGAT 189565
                             i  i       -v      vvi i            v           
  rnd-1_family-       1989 TTCTGGACATCCTAAAACATCCGCACAAGAAGGAGAGGGCATGGTTTGAT 2038

  scaffold13|si     189566 TGAGCCAAAAGAGCTAT-AAATC-AAATTCAAGGCCAAGTTTCTAGACAA 189613
                           i        i?v   v -i    -          i        i   i  
  rnd-1_family-       2039 CGAGCCAAAGNTGCTCTCGAATCAAAATTCAAGGTCAAGTTTCCAGATAA 2088

  scaffold13|si     189614 CAAAAAACATTTTCTATATAGGATTGTAGACTATCTTTGCAACATTACAT 189663
                            v          i           ? i    i      v     v     
  rnd-1_family-       2089 CCAAAAACATTTCCTATATAGGATNGCAGACCATCTTTTCAACAATACAT 2138

  scaffold13|si     189664 TCAATCAAAGGATGAGGAGGGA-ATGCCACAGAATATT-GGGGAGTATGA 189711
                                                i-   ii   v   i  -          i
  rnd-1_family-       2139 TCAATCAAAGGATGAGGAGGGGTATGTTACACAATGTTGGGGGAGTATGG 2188

  scaffold13|si     189712 TATGAGAGGATTCATTGCCCCAAAAAA--CTGAGAAAATAATGAAAAGGA 189759
                                i      i  ---       v -- ii  v i   i  ii     
  rnd-1_family-       2189 TATGAAAGGATTTAT---CCCAAAATAGCCCAAGTAGATAGTGGGAAGGA 2235

  scaffold13|si     189760 GATGAGTTGTACCACTCTGTTCCAGTGTCAAGTGGTGGTTGAGAAAAAA- 189808
                                   v i?   i         v   v      v           i-
  rnd-1_family-       2236 GATGAGTTTTGNCACCCTGTTCCAGGGTCCAGTGGTTGTTGAGAAAAAGG 2285

  scaffold13|si     189809 -TATCGCAGTTCTGGGATTTCCTTATCATGGGCATATTGTGTGGAGAGCA 189857
                           -i  ?                 v         i i     vv        
  rnd-1_family-       2286 TCATNGCAGTTCTGGGATTTCCGTATCATGGGTACATTGTCAGGAGAGCA 2335

  scaffold13|si     189858 GCTGGTGTCCGGAGATACCTACCAACAAAGGATGAGCTCTCCAAGGCCAT 189907
                            v   v    vi    i            i                 v  
  rnd-1_family-       2336 GGTGGAGTCCCAAGATGCCTACCAACAAAAGATGAGCTCTCCAAGGCAAT 2385

  scaffold13|si     189908 TCAATTGTTACC---AGACCAATTTGTAGATCAGATGAGGGAATATTATA 189954
                                 v     ---                                   
  rnd-1_family-       2386 TCAATTCTTACCTGAAGACCAATTTGTAGATCAGATGAGGGAATATTATA 2435

  scaffold13|si     189955 GAAGATATCATGTTGGAAATGAGGT 189979
                           i      i     i           
  rnd-1_family-       2436 AAAGATACCATGTCGGAAATGAGGT 2460

Matrix = 20p41g.matrix
Kimura (with divCpGMod) = 17.97
Transitions / transversions = 1.25 (124/99)
Gap_init rate = 0.03 (40 / 1287), avg. gap size = 1.35 (54 / 40)


5072 23.33 3.31 3.16 scaffold13|size664574 189980 191400 (471102) rnd-1_family-28#LTR/Gypsy 1957 3379 (2370) m_b1140s001i18 26373

  scaffold13|si     189980 TCATATTATGGACCACAATTATCTTGTTCAGGTTTTTGGACATTC----- 190024
                                  v    iv             ? ii   i -      i -----
  rnd-1_family-       1957 TCATATTTTGGATGACAATTATCTTGTNCGAGTTCT-GGACATCCTAAAA 2005

  scaffold13|si     190025 ----------AGAAGGAGATGGCATGTTGTGATTCAGTGAAAAGAACTAT 190064
                           ----------         v      v v    iv  iv   i?vi  v 
  rnd-1_family-       2006 CATCCGCACAAGAAGGAGAGGGCATGGTTTGATCGAGCCAAAGNTGCTCT 2055

  scaffold13|si     190065 AAAAATCAAATTCAAAGTCAAGTTTCCAGATAAC--AGAGCATTTTCTAT 190112
                           vi  viv        i                  -- i i     i    
  rnd-1_family-       2056 CGAATCAAAATTCAAGGTCAAGTTTCCAGATAACCAAAAACATTTCCTAT 2105

  scaffold13|si     190113 ATAGGATTGCAGAC-----TGGCAACATTATATTCAATGAAAGGATGAGG 190157
                                  ?      ----- vv     v  i       v           
  rnd-1_family-       2106 ATAGGATNGCAGACCATCTTTTCAACAATACATTCAATCAAAGGATGAGG 2155

  scaffold13|si     190158 AGGGATATGCTACAGAATGTTGGGGGTGTATGGTATGAGAGGATTTACCC 190207
                               i    i    v           v           i        i  
  rnd-1_family-       2156 AGGGGTATGTTACACAATGTTGGGGGAGTATGGTATGAAAGGATTTATCC 2205

  scaffold13|si     190208 CCCTGAA--AGACTGAGAAGATAAT-AAAAGGAGATGTGTTTTACCAATC 190254
                            ---i  --  v ii  v     i -ii         v     i?  vi 
  rnd-1_family-       2206 C---AAAATAGCCCAAGTAGATAGTGGGAAGGAGATGAGTTTTGNCACCC 2252

  scaffold13|si     190255 TGTTCCAGGGTCAAGTGGTGGTTGAGAAAAAGATTATTGCAGTTCTGGGA 190304
                                       v      v            i i  ?            
  rnd-1_family-       2253 TGTTCCAGGGTCCAGTGGTTGTTGAGAAAAAGGTCATNGCAGTTCTGGGA 2302

  scaffold13|si     190305 TTTCCTTTTCATGGGCATATTGTGTGGAGAGCAGCTGGTGTCTGGAGATA 190354
                                v v       i i     vv         v   v   ivi    i
  rnd-1_family-       2303 TTTCCGTATCATGGGTACATTGTCAGGAGAGCAGGTGGAGTCCCAAGATG 2352

  scaffold13|si     190355 CCTACCAACAAAAGATGAGCTCTCCTAGGCCATTCAATTGTTACCCGAAG 190404
                                                    v    v        v     i    
  rnd-1_family-       2353 CCTACCAACAAAAGATGAGCTCTCCAAGGCAATTCAATTCTTACCTGAAG 2402

  scaffold13|si     190405 ACCAATTTGTAGATCAGATGAGGGAATATTATAGAAGATACCATGACAAA 190454
                                                            i           v ii 
  rnd-1_family-       2403 ACCAATTTGTAGATCAGATGAGGGAATATTATAAAAGATACCATGTCGGA 2452

  scaffold13|si     190455 AATGAGCTGAGAACAAAA--GTTCAATCTTGT-CATTATTTTT-GACAAT 190500
                                 v   i       --i   i vv   v-          -      
  rnd-1_family-       2453 AATGAGGTGAAAACAAAATGATTCGAAGTTGGACATTATTTTTCGACAAT 2502

  scaffold13|si     190501 CTGAAATATCCTTTTCAATCATCCTGTGAGTATCATCAGAACACGACAAG 190550
                                 vi  v     iv      iv  vvv  v v   iv  i   v  
  rnd-1_family-       2503 CTGAAAAGTCATTTTCGTTCATCCCTTGTCAATGAACAGGTCATGACCAG 2552

  scaffold13|si     190551 AAAAGATTTCGAATAGGGCAATTTATAATATCAGAATGGGCAATGTAAAA 190600
                            i v     i i i  viiii    v i  ii vi i v v    i  i 
  rnd-1_family-       2553 AGACGATTTTGGACAGCATGGTTTAGAGTACTATGACGTGAAATGCAAGA 2602

  scaffold13|si     190601 GGGAAAGTGAAGATGATGGAGCACAGAAAATTAGTGTGCAACCTGAATCA 190650
                              i      ?     i v    v      vi v vv   v     v  i
  rnd-1_family-       2603 GGGGAAGTGANGATGACGCAGCAAAGAAAAGCATTCAGCATCCTGATTCG 2652

  scaffold13|si     190651 GCAGTGAAGGAATGTGATTCCTCAGTTG-CCAACAAGTTATTTATTCCTA 190699
                            viiv      v  ?     i  i    -    v  -      iv    i
  rnd-1_family-       2653 GAGAGGAAGGATTGNGATTCTTCGGTTGACCAAGAA-TTATTTGGTCCTG 2701

  scaffold13|si     190700 TTTGGGATTATATTGATGT----GATGGTATTGCAGAGAGCAGCAAGAGA 190745
                                   v      i  ?----  i vviv  v         ii  v v
  rnd-1_family-       2702 TTTGGGATAATATTGGTGNAAAGGACGCAGGTGGAGAGAGCAGTGAGCGT 2751

  scaffold13|si     190746 GCTTGTGAGCCTGTGGTGGAGCATTATACAAGTGACTGAACACCTCATTT 190795
                           v iii   v  i    i                  vi    iivii    
  rnd-1_family-       2752 CCCCATGACCCCGTGGCGGAGCATTATACAAGTGAGCGAACGTACTATTT 2801

  scaffold13|si     190796 TATCCAATGTTTGCAGTATAGAGTGCACACTCAACATGATCTTCACTGTC 190845
                            v ivi            i     iii            iiv i i?v  
  rnd-1_family-       2802 TCTTAGATGTTTGCAGTACAGAGTATGCACTCAACATGACTGTTATNTTC 2851

  scaffold13|si     190846 AAACATAATGATCTG----GTTTTTTACTTTTGAGCTGTTCTCTGTTATT 190891
                             v v    vi i  ---- v    v --    i--?  v     vi   
  rnd-1_family-       2852 AATCTTAATCGTTTGAGATGATTTTGA--TTTGG--NGTACTCTGACATT 2897

  scaffold13|si     190892 GGCTTTCATCATGAAGAGACGAGCCTGGTCATCACTACCATTCAGTTATA 190941
                                vivvv v         v i vi --- i      i v   -----
  rnd-1_family-       2898 GGCTTGTTGGAGGAAGAGACGTGTCGAG---TTACTACCGTACAG----- 2939

  scaffold13|si     190942 CAGTG-ATTAAAAGTGGCATCTCAACCACTTATCAAGATTCAGAGGAAAT 190990
                           -    - i   i-----------  v   vv i   v    v      vi
  rnd-1_family-       2940 -AGTGAACTAAG-----------AAGCACAGACCAACATTCCGAGGAACC 2977

  scaffold13|si     190991 CAAGATGAATGCATATCTGTATGGAACAAACCTATCAAATCAGGCAAACA 191040
                                v           vvv    viv    vi vv        v i ii
  rnd-1_family-       2978 CAAGAAGAATGCATATCATAATGGTGAAAACACAGAAAATCAGGGAGATG 3027

  scaffold13|si     191041 AATTGGCAG---TTAAGAAAGGGGACTTTAATTTTATCTATGATACTGGT 191087
                            ---     ---   i      v    v   v v i     i  ii   ?
  rnd-1_family-       3028 A---GGCAGAACTTAGGAAAGGTGACTGTAAGTGTGTCTATAATGTTGGN 3074

  scaffold13|si     191088 TGAAATTGAATGATCTGTATAACTAAATTATATCACTGTATGGGTTTGTG 191137
                                i    i   ii v  v         i  ii      v        
  rnd-1_family-       3075 TGAAACTGAACGATTCGGATCACTAAATTACATTGCTGTATTGGTTTGTG 3124

  scaffold13|si     191138 TGATAGATGAAATGTACTGTCAGGACAAGGGAAGGAGTGAAAAATACTTG 191187
                              i  v   v   ii----------  --  v vvi   ii ?ivv   
  rnd-1_family-       3125 TGACAGCTGACATGCG----------AA--GATGCCATGAGGANCTGTTG 3162

  scaffold13|si     191188 AACAGGCATGACCTATTGACATCCAATGCAGTAAG-TCTTAACCTTTGAG 191236
                               v    i  v v     ?  v v       vv-    vi    iv  
  rnd-1_family-       3163 AACACGCATAACATTTTGACNTCGATTGCAGTACCTTCTTTGCCTTCTAG 3212

  scaffold13|si     191237 GAAGAAAGGCGGAAAGAGTTTGCTGCCCTTC-CCTGTAAGTCTCGTGAAA 191285
                                vvv i      iiv    iv  i   - i       v i   v v
  rnd-1_family-       3213 GAAGATCCGTGGAAAGGAATTGCCCCCTTTCTCTTGTAAGTGTTGTGCAC 3262

  scaffold13|si     191286 AGTTCCACGATGG---GTTTTATTGCCTTGTAGCACACTCATGAAATATC 191332
                              v      vi ---   i i viv -v   i v  iv  ii  i    
  rnd-1_family-       3263 AGTGCCACGAGAGTATGTTCTGTAAGC-AGTAACCCATGCACAAAGTATC 3311

  scaffold13|si     191333 CTTTCTTGGGCTAAGGTGAGCAAAATACTAATCCAATATGCAAGAATGAT 191382
                            ?  i ii  iiv     ii      v v       ? vv          
  rnd-1_family-       3312 CNTTTTCAGGTCCAGGTGGACAAAATTCGAATCCAANAGTCAAGAATGAT 3361

  scaffold13|si     191383 GTCGTGGTCTCTCTTCCA 191400
                             v      i   v    
  rnd-1_family-       3362 GTGGTGGTCCCTCGTCCA 3379

Matrix = 20p41g.matrix
Kimura (with divCpGMod) = 26.54
Transitions / transversions = 1.01 (161/160)
Gap_init rate = 0.04 (62 / 1420), avg. gap size = 1.48 (92 / 62)


2369 25.32 5.14 4.21 scaffold13|size664574 191436 192330 (470172) rnd-1_family-175#Unknown 2012 2914 (1773) m_b1140s001i19 26374

  scaffold13|si     191436 TTCAGTAAACAAGAAGGATGCCGTGGTATCTCTTCCACCTATGTCTTGTG 191485
                            i   ii   i   v     vi v     i           ii  iv   
  rnd-1_family-       2012 TCCAGCGAACGAGATGGATGATGAGGTATTTCTTCCACCTACATCCGGTG 2061

  scaffold13|si     191486 AGAAATTTG-CAGATGATGAGTTCATTTCCTTCAAACAGAAGAGAACTTG 191534
                               v    -       ---   iv       v v iii   i     vi
  rnd-1_family-       2062 AGAATTTTGGCAGATGA---GTTTCTTTCCTTAACATGAAAGGGAACTAA 2108

  scaffold13|si     191535 TAGCTGATATGCAACCCATTG---CATATGATGATA--GGGGTCACAGAA 191579
                                i    v   v i-   ---i         i --  v  i     v
  rnd-1_family-       2109 TAGCTAATATCCAAACT-TTGACATATATGATGACACAGGCGTTACAGAT 2157

  scaffold13|si     191580 GATGAAAGAAAAGCATTCATGAATGGGGTGGTAACTAATAGAACTGGTGA 191629
                             v   v  v i        vi i   i   v    iv  i v i i   
  rnd-1_family-       2158 GAGGAACGACAGGCATTCATCGACGGGATGGAAACTGCTAAACCCGATGA 2207

  scaffold13|si     191630 TATTAAAGGAGAAAATGATGGGGAAT-TCATTGTAGAGAAAGTAATCAAA 191678
                           i      i   i  i         i - i -   i     i  ?v     
  rnd-1_family-       2208 CATTAAAAGAGGAAGTGATGGGGAGTATTA-TGTGGAGAAGGTNCTCAAA 2256

  scaffold13|si     191679 ATGCACATAAAAG-GGGAGGGG--GAGTTTCTTGTGAAATGGGCTGGGT- 191724
                               iii v ?? -    i   --     i            ii  iv -
  rnd-1_family-       2257 ATGCGTGTTANNGAGGGAAGGGAAGAGTTCCTTGTGAAATGGATTGATTA 2306

  scaffold13|si     191725 CCATTTGAGTCAGGCTACTTG-------TTTGAAAATCTTTCTGACAAGG 191767
                             v       v          -------        i       i v   
  rnd-1_family-       2307 CCCTTTGAGTGAGGCTACTTGGGAACCATTTGAAAACCTTTCTGGCCAGG 2356

  scaffold13|si     191768 AAGCATGAGAGTTGCTAGTTATTTTTATTCATACAATACCATTACTTCTT 191817
                                  v    vv  i v    v  vi iv   v  vv   v    iii
  rnd-1_family-       2357 AAGCATGTGAGTGTCTGGATATTATTTCTTTTACTATCACATAACTTTCC 2406

  scaffold13|si     191818 TC-TATCAAAACACTAAC-----ATTTAAATATGAAGAGGCCATGGCAAT 191861
                             -ii  ii   v  v  -----i   v  v    v      i v   v 
  rnd-1_family-       2407 TCGCGTCGGAACTCTCACGATCTGTTTTAAGATGATGAGGCCGTCGCATT 2456

  scaffold13|si     191862 GAAGA--GAGGGAGAAAGGGCAATCTCATCTCACATGAACTGGTATATAT 191909
                              i -- v v ii  i  i      ?v     vi i  v  i  -    
  rnd-1_family-       2457 GAAAACTGCGTGGAAAGGGACAATCTNTTCTCAGGTAAAGTGATA-ATAT 2505

  scaffold13|si     191910 GTTCTACTGTGATAGAAACCTCACATGAAATGAAATAAGTTCATA-GTTT 191958
                           v    ii i vi  v   i   iii -   i       vi  ?? -   i
  rnd-1_family-       2506 TTTCTGTTATTGTATAAATCTCGTGT-AAACGAAATAACCTCNNAGGTTC 2554

  scaffold13|si     191959 GGCTTTCTTTTTTGGCTTCAGAAAAAGAAGAAACCAAGTAAGAAGAGAAA 192008
                            vi     v   ivi   v    v     i     v? i           
  rnd-1_family-       2555 GTTTTTCTATTTCCACTTGAGAACAAGAAAAAACCCNGCAAGAAGAGAAA 2604

  scaffold13|si     192009 GAAGAAGGCTTTGCAAAATGAAGTGAGTGTAATGAC------------AA 192046
                             v     v           i        vv     ------------ v
  rnd-1_family-       2605 GACGAAGGATTTGCAAAATGGAGTGAGTGATATGACCACTATCATGTAAC 2654

  scaffold13|si     192047 GCACTTTTATATTTATAGGTGGGACACTTAAACATTCTGTTATATGTTTT 192096
                           ii i   i  i  i   -- i     i  v v        --  i    -
  rnd-1_family-       2655 ATATTTTCATGTTCATA--TAGGACATTTCATCATTCTGT--TACGTTT- 2699

  scaffold13|si     192097 GTTTTGACAGACATATTGTGATAGAACAAAGAAGAAGGGGTCAGTAATTG 192146
                           ---------  i  v i    v iii          v v    ?i i   
  rnd-1_family-       2700 ---------GATATCTCGTGAGAAGGCAAAGAAGAATGTGTCANCAGTTG 2740

  scaffold13|si     192147 ATTTGAGTGTGAGCGATTACTTCTGTTAGTCAAAGAACAAACTCCTGAAT 192196
                            vv v    ii v        i vii     vv    vi iv v    v 
  rnd-1_family-       2741 AGGTTAGTGCAATCGATTACTCCAACTAGTCCTAGAAAGAGATGCTGATT 2790

  scaffold13|si     192197 CATTTCACCATGTGCCTCACTCCTTTTCCTTTAT--TTT---ACAGA-AC 192240
                           v  ------  -----     v    v       --   ---     - i
  rnd-1_family-       2791 AAT------AT-----TCACTGCTTTGCCTTTATGCTTTTCAACAGACAT 2829

  scaffold13|si     192241 CTGAATAGAGAAAGAAGACGTTGGCAATTGATGTAAATGTAAGGAACATA 192290
                               vv   v   vi  ivi  iviv  iiv   i i      i    v 
  rnd-1_family-       2830 CTGACAAGATAAATGAGGAATTACTTATCATTGTGAGTGTAAGAAACAGA 2879

  scaffold13|si     192291 ACACCATTATATCAGTCAA-AAATGATGTCTTGCATCATTT 192330
                           ----   v      v    - v   --    viv  i    
  rnd-1_family-       2880 ----CATAATATCATTCAACACATG--GTCTGAAATTATTT 2914

Matrix = 20p41g.matrix
Kimura (with divCpGMod) = 29.15
Transitions / transversions = 1.21 (119/98)
Gap_init rate = 0.06 (55 / 894), avg. gap size = 1.53 (84 / 55)


667 23.56 3.08 2.03 scaffold13|size664574 192353 192547 (469955) rnd-1_family-28#LTR/Gypsy 4693 4889 (860) m_b1140s001i20 26373

  scaffold13|si     192353 ACATACATCTAATGAGATAAAGAAGGATTAATTAATCATTCCAAGTGTGA 192402
                              v      i ii       vi  i v v i        vii     i 
  rnd-1_family-       4693 ACAGACATCTGACAAGATAAATGAGAAATTACTAATCATTGTGAGTGTAA 4742

  scaffold13|si     192403 GGAAACTGAGATAACATCCATCAAACCATGAAGTCTTATTTCATTTCTTT 192452
                            -    v  v    i   vv    vv    --    v vv          
  rnd-1_family-       4743 G-AAACAGACATAATATCATTCAACACATG--GTCTGAAATCATTTCTTT 4789

  scaffold13|si     192453 ATTTGCTCAAATTGTGCACATATTTGAGGCATGTGAGGGGAGAAAAGAGG 192502
                           - ii      vii  v   v    vv     v      i     ivi   
  rnd-1_family-       4790 -TCCGCTCAATCCGTTCACTTATTACAGGCAGGTGAGGAGAGAAGCAAGG 4838

  scaffold13|si     192503 AGCTGGCATCTGTAT------AGGTGAGCAACGAAGACTGTCATTCATGA 192546
                             v           v------           iv v         v  v 
  rnd-1_family-       4839 AGATGGCATCTGTAGAGGAAAAGGTGAGCAACATACACTGTCATTGATTA 4888

  scaffold13|si     192547 A 192547
                            
  rnd-1_family-       4889 A 4889

Matrix = 20p41g.matrix
Kimura (with divCpGMod) = 26.93
Transitions / transversions = 0.67 (18/27)
Gap_init rate = 0.03 (5 / 194), avg. gap size = 2.00 (10 / 5)


1971 12.73 0.00 0.00 scaffold13|size664574 193760 194034 (468468) C rnd-1_family-1026#Unknown (0) 284 10 m_b1140s001i21 26375

  scaffold13|si     193760 GTGCCTTACCAACTTGGTGAAGGTGAGGTAGGTAACCATTTAATTGAAGA 193809
                                     i                    v    i             
C rnd-1_family-        284 GTGCCTTACCGACTTGGTGAAGGTGAGGTAGTTAACTATTTAATTGAAGA 235

  scaffold13|si     193810 GAACAGTGATGTATTAACATCAACCTTAGATTTAGAATTATGTTATACCA 193859
                               i                  i                  v v   vi
C rnd-1_family-        234 GAACGGTGATGTATTAACATCAATCTTAGATTTAGAATTATGATCTACAG 185

  scaffold13|si     193860 TTGTTCTGGTGGCAGTGAACTTCTTGTCTAACTCACACAGTAGTTGTCAA 193909
                                       iii  i      i    v      i  vv    v    
C rnd-1_family-        184 TTGTTCTGGTGGTGATGGACTTCTCGTCTCACTCACGCACGAGTTCTCAA 135

  scaffold13|si     193910 GGTCTGTCTATAGACCTGAGCCATCTGCTTGGTTCCTCCTGGACACCAAA 193959
                                   ii       v           i             i   ii 
C rnd-1_family-        134 GGTCTGTCCGTAGACCTCAGCCATCTGCTCGGTTCCTCCTGGATACCGGA 85

  scaffold13|si     193960 ACACAAATGGCAACATCAGCATCTGCCATGTCCTTACCTAGGCTAGACTG 194009
                              ii      v   ?i                  i            i 
C rnd-1_family-         84 ACATGAATGGCTACANTAGCATCTGCCATGTCCTTGCCTAGGCTAGACCG 35

  scaffold13|si     194010 CAGATAAGCCTAGGTACCCGTGATG 194034
                                         i      i i 
C rnd-1_family-         34 CAGATAAGCCTAGGCACCCGTAACG 10

Matrix = 20p41g.matrix
Kimura (with divCpGMod) = 10.56
Transitions / transversions = 2.50 (25/10)
Gap_init rate = 0.00 (0 / 274), avg. gap size = 0.0 (0 / 0)


14 10.32 3.03 3.03 scaffold13|size664574 194348 194380 (468122) (TGTCT)n#Simple_repeat 1 33 (0) m_b1140s252i1 26376

  scaffold13|si     194348 TGTCTTGTCTTGTCTAGT-TTATCATTGTCATGT 194380
                                          v  -  i  -     v   
  (TGTCT)n#Simp          1 TGTCTTGTCTTGTCTTGTCTTGTC-TTGTCTTGT 33

Matrix = Unknown
Transitions / transversions = 0.50 (1/2)
Gap_init rate = 0.06 (2 / 32), avg. gap size = 1.00 (2 / 2)


13 20.34 2.86 0.00 scaffold13|size664574 196950 196984 (465518) (TGGTA)n#Simple_repeat 1 36 (0) m_b1140s252i2 26377

  scaffold13|si     196950 TGGTATGGTACAATACGGTA-GGTATGGTAGGATAT 196984
                                     iii  i    -         v i   
  (TGGTA)n#Simp          1 TGGTATGGTATGGTATGGTATGGTATGGTATGGTAT 36

Matrix = Unknown
Transitions / transversions = 5.00 (5/1)
Gap_init rate = 0.03 (1 / 34), avg. gap size = 1.00 (1 / 1)


391 8.34 4.12 13.48 scaffold13|size664574 197077 197173 (465329) C rnd-2_family-88#Unknown (0) 1009 921 m_b1140s001i22 26378

  scaffold13|si     197077 TTTTCAAAATCTCAGTTGT---ATCAAGATTTTTTCAAAATCTTAGTTGT 197123
                             v    i     --  ?v---                 ---------- 
C rnd-2_family-       1009 TTGTCAAGATCTC--TTNACAAATCAAGATTTTTTCAAA----------T 972

  scaffold13|si     197124 CATGATTTTT-CAAAATCTTAGTTGTATTGGAAACTGATCCCCTTCTCTC 197172
                             v       -                           v      i   i
C rnd-2_family-        971 CAAGATTTTTTCAAAATCTTAGTTGTATTGGAAACTGAGCCCCTTTTCTT 922

  scaffold13|si     197173 C 197173
                            
C rnd-2_family-        921 C 921

Matrix = 20p41g.matrix
Kimura (with divCpGMod) = 8.84
Transitions / transversions = 0.75 (3/4)
Gap_init rate = 0.15 (14 / 96), avg. gap size = 1.14 (16 / 14)

324 12.12 2.99 1.47 scaffold13|size664574 197121 197187 (465315) C rnd-1_family-91#Unknown (0) 69 2 m_b1140s001i23 26378

  scaffold13|si     197121 TGTCATGATTTTT-CAAAATCTTAGTTGTATTGGAAACTGATCCCCTTCT 197169
                            i   v       -               i           -v  v  i 
C rnd-1_family-         69 TATCAAGATTTTTTCAAAATCTTAGTTGTGTTGGAAACTGA-GCCGTTTT 21

  scaffold13|si     197170 CTCC-TCTTCCTCTTCTTC 197187
                               -     ii       
C rnd-1_family-         20 CTCCTTCTTCTCCTTCTTC 2

Matrix = 20p41g.matrix
Kimura (with divCpGMod) = 13.35
Transitions / transversions = 1.67 (5/3)
Gap_init rate = 0.05 (3 / 66), avg. gap size = 1.00 (3 / 3)

358 9.84 1.64 0.00 scaffold13|size664574 197129 197189 (465313) C rnd-1_family-117#Unknown (0) 62 1 m_b1140s001i24 26378

  scaffold13|si     197129 TTTTTCAAAATCTTAGTTGTATTGGAAACTGATCCCCTTCTCTCC-TCTT 197177
                                                           v  ?   i     -    
C rnd-1_family-         62 TTTTTCAAAATCTTAGTTGTATTGGAAACTGAGCCNCTTTTCTCCTTCTT 13

  scaffold13|si     197178 CCTCTTCTTCCT 197189
                            ii     i i 
C rnd-1_family-         12 CTCCTTCTCCTT 1

Matrix = 20p41g.matrix
Kimura (with divCpGMod) = 10.97
Transitions / transversions = 5.00 (5/1)
Gap_init rate = 0.02 (1 / 60), avg. gap size = 1.00 (1 / 1)


1634 15.59 7.38 0.95 scaffold13|size664574 197689 197986 (464516) rnd-1_family-26#Unknown 3 319 (5) m_b1140s001i25 26379

  scaffold13|si     197689 GAGACAGTTTTTCC--CTTATGCCATAACAGGTACTTTCACAGTAGACAT 197736
                                       i --i  v                 i       ii v?
  rnd-1_family-          3 GAGACAGTTTTTTCACTTTTTGCCATAACAGGTACTTCCACAGTAAGCTN 52

  scaffold13|si     197737 AA-TGATAATTGCCTGTAAATAATTGATTTTTTGA-CTGACATTCATGTA 197784
                             -i  - v  i             i      i i-i    i v    vi
  rnd-1_family-         53 AAGCGA-ACTTACCTGTAAATAATTAATTTTTCGGGTTGACGTACATGGG 101

  scaffold13|si     197785 TAGTCATCATGTGTTTGATGTCTGGTTTACGTCTAAAGTTATATCTTATT 197834
                                       -      v    -     v i    i            
  rnd-1_family-        102 TAGTCATCATGT-TTTGATCTCTG-TTTACCTTTAAAATTATATCTTATT 149

  scaffold13|si     197835 TCAAAAATGGGCGTGTTTGCGTGTGAGGTATGCTCAAAGTGTGCAAGGCA 197884
                                        i   i     i    iii  v i   i i  i    i
  rnd-1_family-        150 TCAAAAATGGGCGCGTTCGCGTGCGAGGCGCGCGCGAAGCGCGCGAGGCG 199

  scaffold13|si     197885 CACACACCCATCAACAACTAAGCTTAGACAAGCCAC-------------- 197920
                              i i     iv          v            --------------
  rnd-1_family-        200 CACGCGCCCATTTACAACTAAGCGTAGACAAGCCACTTTATTTTTAAACC 249

  scaffold13|si     197921 ----ATTTCCTCTGTTTTTACAAATTGCATTCTGTCTAGCTTGTTTCAAA 197966
                           ---- i           i   i                   i i v    
  rnd-1_family-        250 TACGACTTCCTCTGTTTCTACGAATTGCATTCTGTCTAGCTCGCTACAAA 299

  scaffold13|si     197967 AAATCTTGCACCGGCTGCTA 197986
                                     v         
  rnd-1_family-        300 AAATCTTGCAGCGGCTGCTA 319

Matrix = 20p41g.matrix
Kimura (with divCpGMod) = 11.29
Transitions / transversions = 2.83 (34/12)
Gap_init rate = 0.03 (8 / 297), avg. gap size = 3.12 (25 / 8)


992 24.97 7.72 3.71 scaffold13|size664574 197831 198012 (464490) C rnd-2_family-88#Unknown (435) 574 380 m_b1140s001i26 26380

  scaffold13|si     197831 TATTTCAAAAATGGGCGTGTTTGCGTGTGAGGTATGCTCAAAGTGTGCAA 197880
                                            i ----v ? i v  iii  v i   i i  i 
C rnd-2_family-        574 TATTTCAAAAATGGGCGCG----GGNGCGCGGCGCGCGCGAAGCGCGCGA 529

  scaffold13|si     197881 GGCACACACACCCAT--CAACAACTAAGCTTAG-ACAAGCCAC------- 197920
                              i ? i i     -- ii  vvi vi v  v-         -------
C rnd-2_family-        528 GGCGCNCGCGCCCATTTCGGCATACACACGTACTACAAGCCACTTTATTT 479

  scaffold13|si     197921 ---------ATTTCCTCTGTTTTTACAAATTGCATTCTGTCTAGCTTGTT 197961
                           ---------?i         i i       i               i i 
C rnd-2_family-        478 TAAAGTACGNCTTCCTCTGTCTCTACAAATCGCATTCTGTCTAGCTCGCT 429

  scaffold13|si     197962 TCAAAAAATCTTGCACCGGCTGCTAAATGGGAAACTTAGCCAGCTTTTC- 198010
                           v              v        ----  v  v     iii-- v  v-
C rnd-2_family-        428 ACAAAAAATCTTGCAGCGGCTGCT----GGTAATCTTAGTTG--TGTTGG 385

  scaffold13|si     198011 ---CC 198012
                           --- i
C rnd-2_family-        384 AAACT 380

Matrix = 20p41g.matrix
Kimura (with divCpGMod) = 24.33
Transitions / transversions = 1.86 (26/14)
Gap_init rate = 0.09 (16 / 181), avg. gap size = 2.06 (33 / 16)


29 2.92 2.86 0.00 scaffold13|size664574 198013 198047 (464455) (CTCCTT)n#Simple_repeat 1 36 (0) c_b1140s251i1 26381

  scaffold13|si     198013 CTCCTTCTCCTTCTCCTTCACC-TCTCCTTCTCCTT 198047
                                              v  -             
  (CTCCTT)n#Sim          1 CTCCTTCTCCTTCTCCTTCTCCTTCTCCTTCTCCTT 36

Matrix = Unknown
Transitions / transversions = 0.00 (0/1)
Gap_init rate = 0.03 (1 / 34), avg. gap size = 1.00 (1 / 1)


992 24.97 7.72 3.71 scaffold13|size664574 198048 198201 (464301) C rnd-2_family-88#Unknown (630) 379 226 m_b1140s001i26 26380

  scaffold13|si     198048 TTCCATCAACGAGACATCTTTTTCACCTTTCACCATTACAGGCACTTCAA 198097
                           vv  i   ii      vi      i i   ii   vv     i   --i 
C rnd-2_family-        379 AGCCGTCAGTGAGACAGTTTTTTCGCTTTTTGCCAAAACAGGTACT--GA 332

  scaffold13|si     198098 CACTGTAAATTAGCATGA--TTACCTGTAAATATTTAATTTTTTGGTTTG 198145
                            - vi?  i  iiii   --             v  v      i v  v 
C rnd-2_family-        331 C-CAANAAGTTGATGTGAACTTACCTGTAAATAATTCATTTTTCGCTTGG 283

  scaffold13|si     198146 AAGTATATGGATAGTCATAATGTTGTGA-TGTTTGCTTACCTTTAAAATC 198194
                            vv  i    i    i   v   iv i - i i   i            i
C rnd-2_family-        282 ACTTACATGGGTAGTTATATTGTCTTAAGTATCTGCCTACCTTTAAAATT 233

  scaffold13|si     198195 ATATGTT 198201
                               v  
C rnd-2_family-        232 ATATCTT 226

Matrix = 20p41g.matrix
Kimura (with divCpGMod) = 24.33
Transitions / transversions = 1.73 (26/15)
Gap_init rate = 0.03 (5 / 153), avg. gap size = 1.20 (6 / 5)


792 22.22 1.10 1.10 scaffold13|size664574 198054 198235 (464267) rnd-1_family-52#Unknown 1 182 (5) m_b1140s001i27 26382

  scaffold13|si     198054 CAACGAGACATCTTTTTCACCTTTCACCATTACAGGCACTTCAACACTGT 198103
                             ii      vi        i   ii   ?v     i     --   ?  
  rnd-1_family-          1 CAGTGAGACAGTTTTTTCACTTTTTGCCANAACAGGTACTTC--CACNGT 48

  scaffold13|si     198104 AAATTAGCATGA--TTACCTGTAAATATTTAATTTTTTGGTTTGAAGTAT 198151
                             ii ?ivii  --             v         i  v    v   i
  rnd-1_family-         49 AAGCTNAAGCGAACTTACCTGTAAATAATTAATTTTTCGGGTTGACGTAC 98

  scaffold13|si     198152 ATGGATAGTCATAATGTTGTGATGTTTGCTTACCTTTAAAATCATATGTT 198201
                               i       v     v    v i  i             i    v  
  rnd-1_family-         99 ATGGGTAGTCATCATGTTTTGATCTCTGTTTACCTTTAAAATTATATCTT 148

  scaffold13|si     198202 CGTTCCAAAATGTGTGTGTGCATGTGCAAGTTGC 198235
                           vv   v      v i i ?v ii    i  vi  
  rnd-1_family-        149 ATTTCAAAAATGGGCGCGNTCGCGTGCGAGGCGC 182

Matrix = 20p41g.matrix
Kimura (with divCpGMod) = 21.57
Transitions / transversions = 1.50 (24/16)
Gap_init rate = 0.02 (3 / 181), avg. gap size = 1.33 (4 / 3)


379 28.90 10.09 2.87 scaffold13|size664574 198257 198484 (464018) C genome_4_4579#DNA (0) 421 178 m_b1140s001i28 26383

  scaffold13|si     198257 CCGTAAAAATTGGTTTATTGGTCCCATTGGATCATAAGATCCTCTCAC-C 198305
                                             vi vv i  iiv  i      v  v i v - 
C genome_4_4579        421 CCGTAAAAATTGGTTTATAAGAACTATCACATTATAAGAACCACCCTCTC 372

  scaffold13|si     198306 CAATT-------TACTTGACATCTGT-GTCCC---ATGCAAACCAGAGAA 198344
                              i -------  i   v   i v - v   --- i  i v ivv    
C genome_4_4579        371 CAACTGGCACGATATTTGTCATTTTTAGGCCCTAAACGCGATCTTTAGAA 322

  scaffold13|si     198345 CAGAAA--------AATCCATTGTACTCCTCTTCAACAACATGCCTCTGT 198386
                           ivv   --------       v ii   v  vv vv         iv i 
C genome_4_4579        321 TCTAAATCATTACGAATCCATAGCGCTCATCAGCCTCAACATGCCCATAT 272

  scaffold13|si     198387 --GTAGCTCCACATAACTCCTTCTGGTTTTTGAGATATGTCATTTGTTGT 198434
                           --i       v i               ivi   v          viivi
C genome_4_4579        271 CCATAGCTCCCCGTAACTCCTTCTGGTTCACGAGTTATGTCATTTTCCCC 222

  scaffold13|si     198435 GTAAATCAACTACACACATAATATAATAGAAACACTA-CCACACACCACC 198483
                           v   iiiv  i    -------  v iivvv    i -            
C genome_4_4579        221 TTAAGCTCACCACAC-------ATCACGCCCACACCACCCACACACCACC 179

  scaffold13|si     198484 T 198484
                            
C genome_4_4579        178 T 178

Matrix = 20p41g.matrix
Kimura (with divCpGMod) = 32.70
Transitions / transversions = 0.94 (31/33)
Gap_init rate = 0.06 (14 / 227), avg. gap size = 2.14 (30 / 14)

306 24.11 5.78 9.68 scaffold13|size664574 198344 198568 (463934) C genome_11_16053#DNA (105) 319 103 m_b1140s001i29 26383

  scaffold13|si     198344 ACAGAAAAATCCATTGTACTCCTC---TTCAACAACATGCC--TCTGTGT 198388
                              v      vv   ---      ---v   i     ii  -- v     
C genome_11_160        319 ACACAAAAATAGATT---CTCCTCAATGTCAGCAACACACCCATATGTGT 273

  scaffold13|si     198389 AGCTCCACATAACTCCTTCTGGTTTTTGAGATATGTCATTTGTTGTGTAA 198438
                                 v             i   v v   v    i ---i v  -   i
C genome_11_160        272 AGCTCCCCATAACTCCTTCTAGTTGTGGAGTTATGCC---CGATG-GTAG 227

  scaffold13|si     198439 ATCAACTACACACATAATATAATAGAAACA-CTACCACACACCACCTT-A 198486
                           v v   -    -  i- i  v  i iv   - i  vi    i   v i- 
C genome_11_160        226 CTAAAC-ACAC-CAC-ACATCATGGGCACATCCACGGCACATCACATCAA 180

  scaffold13|si     198487 CTTTCGTGTAACAGTGGAAGGGACAGTTTGGCGTGAACAGCCAAAAATAC 198536
                             vi vii     ----  ivv ----      i   vi v      v v
C genome_11_160        179 CTGCCTCATAACA----AAACCA----TTGGCGCGAAAGGGCAAAAAAAG 138

  scaffold13|si     198537 TAG-AACACCCTAGATCC----TGAAT-AGCAAAGATA 198568
                           v  - v v     ---  ---- i   -          
C genome_11_160        137 AAGTACCCCCCTA---CCGAAGTAAATAAGCAAAGATA 103

Matrix = 20p41g.matrix
Kimura (with divCpGMod) = 27.74
Transitions / transversions = 0.81 (22/27)
Gap_init rate = 0.12 (28 / 224), avg. gap size = 1.21 (34 / 28)


736 12.02 5.11 2.86 scaffold13|size664574 198421 198557 (463945) C rnd-5_family-884#Unknown (0) 306 167 m_b1140s001i30 26384

  scaffold13|si     198421 ATGTCATTTGTTGTGTAAATCAACTACACACATAATATA-ATAGAAACAC 198469
                              i       i ii      v                 - i v---   
C rnd-5_family-        306 ATGCCATTTGTCGCATAAATCCACTACACACATAATATACACAT---CAC 260

  scaffold13|si     198470 TACCACACACCACCTTACTTTCGTGTAACAGTGGAAGGGACAGTT-TGGC 198518
                           vv        ?            i ii                  -    
C rnd-5_family-        259 GCCCACACACNACCTTACTTTCGCGCGACAGTGGAAGGGACAGTTCTGGC 210

  scaffold13|si     198519 GTGAACAGCC-AAAAATACTAG----AACACCCTAGATCCTGAA 198557
                            i        -        -  ----   i        iv    
C rnd-5_family-        209 GCGAACAGCCAAAAAATAC-AGTACCAACGCCCTAGATTGTGAA 167

Matrix = 20p41g.matrix
Kimura (with divCpGMod) = 9.21
Transitions / transversions = 2.20 (11/5)
Gap_init rate = 0.06 (8 / 136), avg. gap size = 1.38 (11 / 8)

957 8.70 3.55 4.79 scaffold13|size664574 198503 198671 (463831) C rnd-5_family-884#Unknown (137) 169 3 m_b1140s001i31 26384

  scaffold13|si     198503 GAAGGGACAGTTT-GGCGTGAACAGCCAAAAA-TACTAG----AACACCC 198546
                                        -    i             -   -  ----   i   
C rnd-5_family-        169 GAAGGGACAGTTTTGGCGCGAACAGCCAAAAAATAC-AGTACCAACGCCC 121

  scaffold13|si     198547 TAGATCCTGAATAGCAAAGATAACTATAATTTTTTAACATCGAGGCTTCT 198596
                                iv i             --i   --          ?        v
C rnd-5_family-        120 TAGATTGTAAATAGCAAAGATA--CATA--TTTTTAACATNGAGGCTTCA 75

  scaffold13|si     198597 CTAAAACTATGTTTGAAACATAAGATCCTTGAAATTGGTATCTTGTGACA 198646
                               --  vi   - i i           i?             v     
C rnd-5_family-         74 CTAA--CTTCGTT-GGAGCATAAGATCCTCNAAATTGGTATCTTTTGACA 28

  scaffold13|si     198647 TTTGGGGGGCCTATAAACCAATTTT 198671
                                   i                
C rnd-5_family-         27 TTTGGGGGACCTATAAACCAATTTT 3

Matrix = 20p41g.matrix
Kimura (with divCpGMod) = 7.51
Transitions / transversions = 2.50 (10/4)
Gap_init rate = 0.07 (11 / 168), avg. gap size = 1.27 (14 / 11)


562 11.00 2.97 0.97 scaffold13|size664574 198677 198777 (463725) rnd-1_family-60#Unknown 7 109 (0) m_b1140s001i32 26385

  scaffold13|si     198677 GCGTAGACAAGCCACTTTATTTTTAA-CCTAATACTTCCTCTGCTTTAAC 198725
                             v            i          -    ?           i  i?  
  rnd-1_family-          7 GCTTAGACAAGCCACCTTATTTTTAAACCTANTACTTCCTCTGTTTCNAC 56

  scaffold13|si     198726 -AATATCTTTTTCATCTACCTTGCTGC-AAAAATCTTGCACCGGCTGCTA 198773
                           -   v  v  i -i    v  i     -            v         
  rnd-1_family-         57 GAATTTCATTCT-GTCTAGCTCGCTGCAAAAAATCTTGCAGCGGCTGCTA 105

  scaffold13|si     198774 GTAA 198777
                               
  rnd-1_family-        106 GTAA 109

Matrix = 20p41g.matrix
Kimura (with divCpGMod) = 11.12
Transitions / transversions = 1.20 (6/5)
Gap_init rate = 0.04 (4 / 100), avg. gap size = 1.00 (4 / 4)


382 18.35 1.79 7.55 scaffold13|size664574 198683 198794 (463708) C rnd-2_family-88#Unknown (515) 494 389 m_b1140s001i33 26386

  scaffold13|si     198683 ACAAGCCACTTTATTTTTAACCTAATACTTCCTCTGCTTTAACAATATCT 198732
                                        -      vv  vv?         ii iv    -   v
C rnd-2_family-        494 ACAAGCCACTTTA-TTTTAAAGTACGNCTTCCTCTGTCTCTACAA-ATCG 447

  scaffold13|si     198733 TTTTC-ATCTACCTTGCTGC-AAAAATCTTGCACCGGCTGCTAGTAATAT 198780
                           iv   -i    v  i   i -            v        i     --
C rnd-2_family-        446 CATTCTGTCTAGCTCGCTACAAAAAATCTTGCAGCGGCTGCTGGTAAT-- 399

  scaffold13|si     198781 TTGATTTAATTGTG 198794
                           ----i   i     
C rnd-2_family-        398 ----CTTAGTTGTG 389

Matrix = 20p41g.matrix
Kimura (with divCpGMod) = 20.13
Transitions / transversions = 1.11 (10/9)
Gap_init rate = 0.09 (10 / 111), avg. gap size = 1.00 (10 / 10)


868 12.96 0.00 1.44 scaffold13|size664574 198816 198956 (463546) rnd-5_family-5932#Unknown 1 139 (180) m_b1140s001i34 26387

  scaffold13|si     198816 AGGTTGGGGGAAATGAGTGGACGGGACATCATGTGGGATTATTATGCAAG 198865
                                 i       vi    i  v               i       i  
  rnd-5_family-          1 AGGTTGAGGGAAATTGGTGGGCGTGACATCATGTGGGATCATTATGCGAG 50

  scaffold13|si     198866 CAAATGACATGACATGAAAGATGTCATTGGTAGGAGTAAAATTATATATT 198915
                            i   v                     v         iv  -  -     
  rnd-5_family-         51 CGAATCACATGACATGAAAGATGTCATGGGTAGGAGTGTAA-TA-ATATT 98

  scaffold13|si     198916 GTAACTAGTTTGTCTTGTTGGCACTGGAGTGTGCTGGCGAC 198956
                                 i   i iv       vi                  
  rnd-5_family-         99 GTAACTGGTTCGCATTGTTGGGGCTGGAGTGTGCTGGCGAC 139

Matrix = 20p41g.matrix
Kimura (with divCpGMod) = 11.96
Transitions / transversions = 1.57 (11/7)
Gap_init rate = 0.01 (2 / 140), avg. gap size = 1.00 (2 / 2)


888 27.79 1.42 1.78 scaffold13|size664574 198976 199257 (463245) genome_12_752#DNA 286 566 (302) m_b1140s001i35 26388

  scaffold13|si     198976 GCATATTTCTTGACAATAGTCTTAATTCTCGCAGAAGGCTTATTTCTTGA 199025
                             v         -  iv iv i  v           i  i       i  
  genome_12_752        286 GCTTATTTCTTG-CAGAAAGCCTATTTCTCGCAGAAAGCCTATTTCTCGA 334

  scaffold13|si     199026 ATGTAGTGTTAT--ATAAGACTATTTTTGATAAAAAA-AATCCTTCTGCA 199072
                            vi   iii   --  i      --- i iii i   -  v        i
  genome_12_752        335 AAATAGCACTATAAATGAGACTA---TCGGCGAGAAATAAGCCTTCTGCG 381

  scaffold13|si     199073 AGAGATAATACTATCTGCAAGAAATAGGACTATTGTCAAGACCTACACAA 199122
                            i i    v     i v i i v   i v     v  i i  i   iii 
  genome_12_752        382 AAAAATAAGACTATTTTCGAAACATAAGCCTATTCTCGAAACTTACGTGA 431

  scaffold13|si     199123 ACATGTACGATTCCTCTGTTCATAAGAGTCTAATTTTTGATAAATTAGCC 199172
                           iiiv    v     ivi  vv i   v    v     ii v i  v    
  genome_12_752        432 GTGAGTACTATTCCCACGTGAACAAGCGTCTTATTTTCAAAAGATAAGCC 481

  scaffold13|si     199173 TTCTGCTAAAGATAAGACTATAAGCAAGAAATAAGACTATTTTTGAGTCT 199222
                                 v   i          vi  i                 i  iv  
  genome_12_752        482 TTCTGCAAAAAATAAGACTATCGGCGAGAAATAAGACTATTTTCGAAACT 531

  scaffold13|si     199223 CAAAAAGTAGTA-CATTTCTTGCAAAAAGACTTTTT 199257
                           ii    -    v-i  v   i  v  v  i i v  
  genome_12_752        532 TGAAAA-TAGTCTTATATCTCGCCAATAGGCCTATT 566

Matrix = 20p41g.matrix
Kimura (with divCpGMod) = 29.24
Transitions / transversions = 1.75 (49/28)
Gap_init rate = 0.03 (8 / 281), avg. gap size = 1.12 (9 / 8)


1097 9.23 1.61 6.78 scaffold13|size664574 199259 199444 (463058) rnd-5_family-5932#Unknown 143 319 (0) m_b1140s001i36 26389

  scaffold13|si     199259 TTGAATATAAACCAATTCCATTGGATTGTAAGTCTTGTTTGAACAAAGCA 199308
                                              i                      i i    i
  rnd-5_family-        143 TTGAATATAAACCAATTCCGTTGGATTGTAAGTCTTGTTTGAGCGAAGCG 192

  scaffold13|si     199309 TAAAAATTATCATTACTCATTGCTATATATTATAATACATGCATGGCTTT 199358
                                  v         v------------              v     
  rnd-5_family-        193 TAAAAATAATCATTACTA------------TATAATACATGCATTGCTTT 230

  scaffold13|si     199359 GTGAATTTGG-AG--TCTCTTTAGCAGATGCTTTTACAAATAAGATGTTT 199405
                                 v   -  --     i       v        i   i       i
  rnd-5_family-        231 GTGAATATGGTAGTCTCTCTCTAGCAGAAGCTTTTACGAATGAGATGTTC 280

  scaffold13|si     199406 AAATTCTTCAGAATTATCATAAAATTGTAAAGATTCCCA 199444
                                   v             v   i            
  rnd-5_family-        281 AAATTCTTGAGAATTATCATAATATTATAAAGATTCCCA 319

Matrix = 20p41g.matrix
Kimura (with divCpGMod) = 7.49
Transitions / transversions = 1.29 (9/7)
Gap_init rate = 0.08 (14 / 185), avg. gap size = 1.07 (15 / 14)


1334 19.53 2.33 3.01 scaffold13|size664574 199485 199785 (462717) genome_7_4419#DNA 113 411 (104) m_b1140s001i37 26390

  scaffold13|si     199485 TAAT-TAATTTTC-AACAATAAGACTATTGTCGAGAAATAAGACTATTTT 199532
                               -      i -  v           ivi     i            i
  genome_7_4419        113 TAATATAATTTCCGAAAAATAAGACTATCTCCGAGAGATAAGACTATTTC 162

  scaffold13|si     199533 TGAATATTAGAAACAGTCTCATTTCTCGGTGATAGTCTTTTTTCTTGGAG 199582
                           i    v ii v  i     i         i         v   i i   i
  genome_7_4419        163 CGAATCTCGGTAATAGTCTTATTTCTCGGCGATAGTCTTATTTTTCGGAA 212

  scaffold13|si     199583 AAGGCTCATTTTTTGTAAATACGAGGCTTGCTC-ACATAGGAATAGTAGA 199631
                                 i      i v     v     v -   -i             v 
  genome_7_4419        213 AAGGCTTATTTTTCGGAAATAAGAGGCAT-CTCTGCATAGGAATAGTACA 261

  scaffold13|si     199632 CATTTATGTAGCTTTTGGTTATAGGCTTATTTCTCGGCATTAGTCTTATT 199681
                           i   i i      i i  v                    v          
  genome_7_4419        262 TATTCACGTAGCTCTCGGATATAGGCTTATTTCTCGGCAATAGTCTTATT 311

  scaffold13|si     199682 TTTCAGATAA-GCTTCTTTTTTGGAAATAGCCCTATCAATAGAGCTATTT 199730
                            v  i  v  -    v   i i        i i   iv   iv       
  genome_7_4419        312 TGTCGGAGAAGGCTTATTTCTCGGAAATAGTCTTATTTATAATGCTATTT 361

  scaffold13|si     199731 CCAAAAACCAAAAATATAAGCCTTAGTTGAGAACCATGAC---TATTTTT 199777
                             i i  --------         vvii  v  vi v   ---       
  genome_7_4419        362 CCGAGAA--------ATAAGCCTTCCCCGATAAATAAGACTAATATTTTT 403

  scaffold13|si     199778 GAGGAAGA 199785
                              i  i 
  genome_7_4419        404 GAGAAAAA 411

Matrix = 20p41g.matrix
Kimura (with divCpGMod) = 18.27
Transitions / transversions = 1.71 (36/21)
Gap_init rate = 0.05 (14 / 300), avg. gap size = 1.14 (16 / 14)


397 29.38 0.47 13.30 scaffold13|size664574 199652 199863 (462639) C genome_11_43780-9]3#Unspecified (352) 657 470 m_b1140s001i38 26391

  scaffold13|si     199652 ATAGGCTTATTTCTCGGCATTAGTCTTATTTTTCAGATAA-GCTTCTTTT 199700
                               v           v iv              ii    -    v   i
C genome_11_437        657 ATAGTCTTATTTCTCGCCGATAGTCTTATTTTTCGAATAAGGCTTATTTC 608

  scaffold13|si     199701 TTGGAAATAGCCCTATCAATAGAGCTATTTCCAAAAACCAAAAATATAAG 199750
                            i vvi    i i   v    iiv    i v i i  --------     
C genome_11_437        607 TCGCCGATAGTCTTATAAATAAGCCTATCTGCGAGAA--------ATAAG 566

  scaffold13|si     199751 CCTTAGTTGAGAACCATGACTATTTTTGAGGAAGACGTGCCGGAATAGTT 199800
                                v i  i  vi v      ivvi   i  v v ivivvi   iiv 
C genome_11_437        565 CCTTATTCGAAAAATAAGACTATCGGCGAGAAATAAGCCTATAAATGAGT 516

  scaffold13|si     199801 TTTATCATCCCATGATATTAGAATTATTATTTTTACAAAAATTATAAATA 199850
                           i   ------ i   -     ---       ii   -------ii i   
C genome_11_437        515 CTTA------CGTGA-ATTAG---TATTATTCCTAC-------GCAGATA 483

  scaffold13|si     199851 GACCACTTCCCTT 199863
                               v   vi   
C genome_11_437        482 GACCTCTTATCTT 470

Matrix = 20p41g.matrix
Kimura (with divCpGMod) = 29.31
Transitions / transversions = 1.45 (32/22)
Gap_init rate = 0.12 (26 / 211), avg. gap size = 1.00 (26 / 26)


1289 32.03 10.24 0.41 scaffold13|size664574 199953 200626 (461876) rnd-4_family-385#DNA/TcMar-Ant1 220 959 (2792) m_b1140s001i39 26392

  scaffold13|si     199953 TTCCTCACATCTCA--AAATGCAACCAATGGATA-AGCAA---------- 199989
                               -   ii    -- v       ? v      -    i----------
  rnd-4_family-        220 TTCC-CACGCCTCAGTACATGCAACNATTGGATACAGCAGTATCTNATCC 268

  scaffold13|si     199990 ATGA-AATGTTT-TCCTAAGCATCCCAGAGGCAACACTA-TGCAGAGGGC 200036
                              i-v i   i-i  ?    i  v  v   v   i   - ?  v iv  
  rnd-4_family-        269 ATGGTCACGTTCACCCNAAGCGTCACACAGGAAACGCTAGTNCACAACGC 318

  scaffold13|si     200037 AAAACATCTTGTCAGGCCATTGGAATGCTTGGCTCTCTTTTGGA------ 200080
                           i   i ii v   - v  ii     i    i     i      i------
  rnd-4_family-        319 GAAATACTTGGTC-GTCCGCTGGAACGCTTAGCTCTTTTTTGGGTCGTTA 367

  scaffold13|si     200081 -----------------GCAGAAT---------ATCTTCACAATGCCAAC 200104
                           -----------------  v    --------- i         i  i  
  rnd-4_family-        368 ACCCCAAAGCCACATATGCTGAATGCCGTGCNTACCTTCACAATACCGAC 417

  scaffold13|si     200105 CTAACTGTTGATGTATATTCTAATGTACAAATCTACCATGCAAAGGTGCT 200154
                            iv  i  v     ?     ii  vii     v vi i      iii?  
  rnd-4_family-        418 CCCACCGTGGATGTNTATTCCGATTCGCAAATATTTCGTGCAAAAACNCT 467

  scaffold13|si     200155 CTTAGGTCTAGAATGGAAGCAAGCTTCTACAACTGCAGAAAAGGCATATT 200204
                           i  iii v viv i v  ivii     i  v     vv v          
  rnd-4_family-        468 TTTGAATATCACACGCAAAAGGGCTTCCACCACTGCCCACAAGGCATATT 517

  scaffold13|si     200205 CAGCTAC-ACACCTGATGATTAGACACATGTACTGGCATGCACAACATCC 200253
                            -v  v - v    i iiv  v          i   v i v    iv   
  rnd-4_family-        518 C-TCTCCGAAACCTAACACTTCGACACATGTATTGGAACGAACAATTTCC 566

  scaffold13|si     200254 GCAGGGTATGGTGGATG-TGATATTAACTTTCTTACTGATATCAACACGT 200302
                           v i           iv -   i      vv v i ii  i   i iiviv
  rnd-4_family-        567 CCGGGGTATGGTGGGAGTTGACATTAACAATATCATCGACATCGATGAAA 616

  scaffold13|si     200303 CTACATTCAAACTCGAGCACACCAATTGGAATCACAGATATGTATTGAGG 200352
                            vi v     ii v  iviiv     v iiivi  i v    i v vv i
  rnd-4_family-        617 CAGCTTTCAAGTTGGAAAGTTCCAATAGAGGGTACGGTTATGCAATTCGA 666

  scaffold13|si     200353 GATCTGTGATGTTCTGACTCATGTGTATATGGTGCCAGGGAGAAGGTCAG 200402
                             v  vi     v v  iv  v v ii  i      i  v i     v i
  rnd-4_family-        667 GAACTCCGATGTACGGATGCAGGAGCGTACGGTGCCGGGCAAAAGGTAAA 716

  scaffold13|si     200403 -TCTTT---------------TGATATCAATGTTGGGCAACGCTGATATG 200436
                           - v   ---------------    ii?        vvii  i  ii   
  rnd-4_family-        717 CTGTTTACTTGCAATTAGCAGTGATGCNAATGTTGGTAGGCGTTGGCATG 766

  scaffold13|si     200437 ACTGTTGGGCGGCAGGGGGTGCTACTCTAGATAGGTTTTCTGACTTTCTT 200486
                               i   vvi vi  v   i v   v v           v  i  iv i
  rnd-4_family-        767 ACTGCTGGCAAGGGGGTGGTACAACTATCGATAGGTTTTCGGATTTCATC 816

  scaffold13|si     200487 CATCTCATACTTGACGACTTACAGCAAAGTTTTCCCAGAGACCACTTTGT 200536
                           v vv v  vi v        iv v  i i  v   iii vi   v     
  rnd-4_family-        817 GAAATGATTTTGGACGACTTGGATCAGAATTGTCCTGAACGCCAGTTTGT 866

  scaffold13|si     200537 GTTCACAATGG---ACTTGAATGTCCACAAAAATTGATAGACACTGAAAA 200583
                           v     i    ---  i v  i i          ivviiv iv v  v  
  rnd-4_family-        867 CTTCACGATGGACAACCTTAACGCCCACAAAAATCCTCGCATTCAGACAA 916

  scaffold13|si     200584 CAGTCCACGCTGGTGGTCATGGGATTGTGTATGGAGCGCCATA 200626
                           iii i v    vi         v     v   v v     i  
  rnd-4_family-        917 TGATTCTCGCTCATGGTCATGGCATTGTTTATCGTGCGCCGTA 959

Matrix = 20p41g.matrix
Kimura (with divCpGMod) = 36.18
Transitions / transversions = 1.22 (118/97)
Gap_init rate = 0.03 (17 / 673), avg. gap size = 4.24 (72 / 17)


1751 9.96 2.29 0.37 scaffold13|size664574 201117 201378 (461124) C genome_1_8676#DNA (0) 267 1 m_b1140s001i40 26393

  scaffold13|si     201117 CTAGGTTGCAAATTACT-TTTTTGTTACTTTCACCAAACCCCCCAAAATA 201165
                                            -           v        v           
C genome_1_8676        267 CTAGGTTGCAAATTACTGTTTTTGTTACTGTCACCAAAACCCCCAAAATA 218

  scaffold13|si     201166 TTACTGTCACGGTAATCATGGTACTTCCCCAATAATTATTGTACATTCCC 201215
                                     i            v        v     i    i      
C genome_1_8676        217 TTACTGTCACAGTAATCATGGTAATTCCCCAAGAATTACTGTATATTCCC 168

  scaffold13|si     201216 CAGGAATTTGGTAGTAGGAGTCTCATTGATTTCCCTGACCCCAACCCTTA 201265
                              v     v i  v                v    i           v 
C genome_1_8676        167 CAGTAATTTTGCAGGAGGAGTCTCATTGATTACCCTAACCCCAACCCTAA 118

  scaffold13|si     201266 ATTGATTTTTAGTGAGACAGTTATTTGACGGTGACAAGAACCACCTTCCT 201315
                                -       v       v    v  v i          i      i
C genome_1_8676        117 ATTGA-TTTTAGTTAGACAGTAATTTCACTGCGACAAGAACCGCCTTCCC 69

  scaffold13|si     201316 TCCAAAAA--GC---ATGACCAGGGAATCCCAAATTACTGGGGAATTACT 201360
                                   --  ---  v   vi v     i                   
C genome_1_8676         68 TCCAAAAAAGGCAATATTACCCAGTAATCCTAAATTACTGGGGAATTACT 19

  scaffold13|si     201361 GGGTAATTTGCAACCTAG 201378
                                             
C genome_1_8676         18 GGGTAATTTGCAACCTAG 1

Matrix = 20p41g.matrix
Kimura (with divCpGMod) = 9.90
Transitions / transversions = 0.62 (10/16)
Gap_init rate = 0.02 (4 / 261), avg. gap size = 1.75 (7 / 4)


1831 18.62 14.45 0.60 scaffold13|size664574 201563 202005 (460497) C genome_1_94420-9]2#Unspecified (2) 505 2 m_b1140s001i41 26394

  scaffold13|si     201563 GCAAGATGGGCAACTTTACCATCTGTTGGGTGATTGGTCAATAGTTGGTC 201612
                                 ii         i   vi v  vv ii      ii          
C genome_1_9442        505 GCAAGACAGGCAACTTTGCCAATTTTTCTGCAATTGGTTGATAGTTGGTC 456

  scaffold13|si     201613 AATAGTTTTGTTTTTTGGTTGATAG-----GACAGTATGTCAGCAGCTAG 201657
                                    v       - i     -----i i    v   ii       
C genome_1_9442        455 AATAGTTTTTTTTTTTG-TCGATAGTAGTCAATAGTAAGTCGACAGCTAG 407

  scaffold13|si     201658 AGTCAATATGTTGACATTCTATTGACGTCTTGGTTGACATGTATTGATAC 201707
                              ii   v  i   v      ii  v i     i    v vi ii    
C genome_1_9442        406 AGTTGATAGGTCGACCTTCTATCAACTTTTTGGTCGACAGGAGTCAATAC 357

  scaffold13|si     201708 CA-------------------TTGTTGACATGACAAACAA--GTTGAC-- 201734
                           i -------------------           v i v   --i     --
C genome_1_9442        356 TATCGACTTTTGTTTTTATACTTGTTGACATGTCGACCAACTATTGACCA 307

  scaffold13|si     201735 ACCATC----------------------AG-------ATAGTTGGTATGT 201755
                             i   ----------------------  -------             
C genome_1_9442        306 ACTATCGACGAGTGATGAAAACGTCGATAGTTGGTCAATAGTTGGTATGT 257

  scaffold13|si     201756 ACTAACTAAGACTACCTATCTAATGTGGTCAATAGTTGGTCCATACTAGA 201805
                               v   v  v            i     i          v   ii ii
C genome_1_9442        256 ACTACCTACGAGTACCTATCTAATATGGTCGATAGTTGGTCGATATCAAG 207

  scaffold13|si     201806 CAG-CAATGGTATCAACTCACCCAGTTGTCATGTCAAT--GAAAATTCAA 201852
                              - i  i     i      v    i v      i i--i    v    
C genome_1_9442        206 CAGTCGATAGTATCGACTCACACAGTCGACATGTCGACTAAAAAAGTCAA 157

  scaffold13|si     201853 TAGATCAACCTTCTATCAAC-TTTTTGTTGAC-GGGGTTGATACTATTGA 201900
                                               -           -  i  ii       iv 
C genome_1_9442        156 TAGATCAACCTTCTATCAACTTTTTTGTTGACAGGAGTCAATACTATCTA 107

  scaffold13|si     201901 CTGTGTAGCTGATAGTAGTGACA-TTTTCATTCCCCTCAAAAATGGTTGA 201949
                             i v   iii   v --   i -      v    v  i v   i  i  
C genome_1_9442        106 CTATTTAGTCAATATT--TGATATTTTTCAATCCCGTCGATAATAGTCGA 59

  scaffold13|si     201950 TAGGGTCAATACTT-TGTTGATAGTTGACCAATTTTTGGCAAAGTTGCCT 201998
                                  i      -v  i         v                     
C genome_1_9442         58 TAGGGTCGATACTTAGGTCGATAGTTGAGCAATTTTTGGCAAAGTTGCCT 9

  scaffold13|si     201999 GTCTTGC 202005
                                  
C genome_1_9442          8 GTCTTGC 2

Matrix = 20p41g.matrix
Kimura (with divCpGMod) = 17.91
Transitions / transversions = 1.93 (54/28)
Gap_init rate = 0.03 (15 / 442), avg. gap size = 4.47 (67 / 15)


226 24.53 0.00 0.00 scaffold13|size664574 202469 202521 (459981) genome_5_12790#DNA 10 62 (1507) m_b1140s001i42 26395

  scaffold13|si     202469 CCTGCGACCGGGTGAAATCATGGACTAAATACATTTTTCATTCTCAGAAC 202518
                             v     i    v v   v   ii    i        iivv    v   
  genome_5_1279         10 CCAGCGACTGGGTTATATCCTGGGTTAAACACATTTTTTGAGCTCATAAC 59

  scaffold13|si     202519 CCA 202521
                              
  genome_5_1279         60 CCA 62

Matrix = 20p41g.matrix
Kimura (with divCpGMod) = 29.86
Transitions / transversions = 0.86 (6/7)
Gap_init rate = 0.00 (0 / 52), avg. gap size = 0.0 (0 / 0)


23 26.28 2.94 3.96 scaffold13|size664574 203392 203493 (459009) (CAA)n#Simple_repeat 1 101 (0) m_b1140s252i3 26396

  scaffold13|si     203392 CAACAAACACACCACAAAAACAAGAGGAGCAAC-ACAATAATCAACATAT 203440
                               -    -  v    v     v iv i    -    i  -     vvv
  (CAA)n#Simple          1 CAAC-AACA-ACAACAACAACAACAACAACAACAACAACAA-CAACAACA 47

  scaffold13|si     203441 ACAAC-ACAATAATCAACAAGGACAGCTGAAAAATCAACAAACACAACAA 203489
                                -    i  -      vi   i viv  v v      vv       
  (CAA)n#Simple         48 ACAACAACAACAA-CAACAACAACAACAACAACAACAACAACAACAACAA 96

  scaffold13|si     203490 -AACA 203493
                           -    
  (CAA)n#Simple         97 CAACA 101

Matrix = Unknown
Transitions / transversions = 0.50 (7/14)
Gap_init rate = 0.07 (7 / 101), avg. gap size = 1.00 (7 / 7)


56366 2.34 0.14 0.17 scaffold13|size664574 203723 210076 (452426) C scaffold56|size883888_(dbseq-nr_105)_[819564,825915]#LTR/Gypsy (0) 6352 1 m_b1140s001i43 26397

  scaffold13|si     203723 TGACCTAAGCCGTTTGGAGATAAAAAA-TACTAAATACCTATTATGTAGA 203771
                                                      -                      
C scaffold56|si       6352 TGACCTAAGCCGTTTGGAGATAAAAAAATACTAAATACCTATTATGTAGA 6303

  scaffold13|si     203772 TAAAGGTGATATAGATTTGTTGATGAAAGTAAA-TTGTGAGCTTATTGTT 203820
                                                            -                
C scaffold56|si       6302 TAAAGGTGATATAGATTTGTTGATGAAAGTAAAATTGTGAGCTTATTGTT 6253

  scaffold13|si     203821 TATGAATTACAATTAACAAATGAGGATGGAAGGGCAATGCAATCCCTTTC 203870
                                                 v                           
C scaffold56|si       6252 TATGAATTACAATTAACAAATGTGGATGGAAGGGCAATGCAATCCCTTTC 6203

  scaffold13|si     203871 ATCCTAAAACGAAACAATGTGATTTTGTGTAGGTTTCTACACCAATCTGG 203920
                                                                             
C scaffold56|si       6202 ATCCTAAAACGAAACAATGTGATTTTGTGTAGGTTTCTACACCAATCTGG 6153

  scaffold13|si     203921 TATGTTTCTACCCTTCTCTT-GAGGGTGTTCTGACAGGGGGCAGTGCCAT 203969
                                               -                   -         
C scaffold56|si       6152 TATGTTTCTACCCTTCTCTTTGAGGGTGTTCTGACAGGGG-CAGTGCCAT 6104

  scaffold13|si     203970 CCAAAGATATGGATCTTTGGGCAGTGCTGCTCTGAAGATCCAAAGATATG 204019
                                                                             
C scaffold56|si       6103 CCAAAGATATGGATCTTTGGGCAGTGCTGCTCTGAAGATCCAAAGATATG 6054

  scaffold13|si     204020 GATCTTTGTTCCTTTGTTCAAAATTAATCCCTATCTGGGTATTTTTGAAT 204069
                                                  i                     i    
C scaffold56|si       6053 GATCTTTGTTCCTTTGTTCAAAACTAATCCCTATCTGGGTATTTTCGAAT 6004

  scaffold13|si     204070 TAGTCCATATTGGTACTAATAAGGGTACCAATGAGGGTACTAATTGAGGT 204119
                                                                             
C scaffold56|si       6003 TAGTCCATATTGGTACTAATAAGGGTACCAATGAGGGTACTAATTGAGGT 5954

  scaffold13|si     204120 AGGTTCTTGGCCTATGTCACTCGCCCCCACGAATGGAGTATTAGGTGAGA 204169
                                                                    v        
C scaffold56|si       5953 AGGTTCTTGGCCTATGTCACTCGCCCCCACGAATGGAGTATGAGGTGAGA 5904

  scaffold13|si     204170 AAAAGAGGGGAAAAA-CCTGTGAAGGAAAAAAATT-AACCCATGTCTCTT 204217
                                          -                   -       v      
C scaffold56|si       5903 AAAAGAGGGGAAAAAACCTGTGAAGGAAAAAAATTTAACCCATTTCTCTT 5854

  scaffold13|si     204218 TATGCACAAACTAAAGAGTCTGTGTTGGTATAATAAAGCGTAAGTGTTGT 204267
                                                                             
C scaffold56|si       5853 TATGCACAAACTAAAGAGTCTGTGTTGGTATAATAAAGCGTAAGTGTTGT 5804

  scaffold13|si     204268 ATTTGAAGAGGGAGATGACACAAAAAAATTAACTTGCTTAATATGGATTA 204317
                            v       i                 ----- i            v   
C scaffold56|si       5803 AGTTGAAGAAGGAGATGACACAAAAAA-----CCTGCTTAATATGGTTTA 5759

  scaffold13|si     204318 AGGCTGTTGGTTAAAAAAAGGTGTGACTCTTCTGATGTTTAATCGTTCAG 204367
                                 i           -                               
C scaffold56|si       5758 AGGCTGCTGGTTAAAAAA-GGTGTGACTCTTCTGATGTTTAATCGTTCAG 5710

  scaffold13|si     204368 ATTTTGTACCGCGTTGAACCCTGATAGTCCCATTCGTATGAATAGTTGTG 204417
                                                                             
C scaffold56|si       5709 ATTTTGTACCGCGTTGAACCCTGATAGTCCCATTCGTATGAATAGTTGTG 5660

  scaffold13|si     204418 ATAGTCCAAGGATCACTTTCATACCGACTCTCTGATTTGCGGAGGATACC 204467
                                                                             
C scaffold56|si       5659 ATAGTCCAAGGATCACTTTCATACCGACTCTCTGATTTGCGGAGGATACC 5610

  scaffold13|si     204468 ATCTTTTCTAAGAAGTACTTGATCACCAACTTGGTAATCCCAATCACGGC 204517
                                                                             
C scaffold56|si       5609 ATCTTTTCTAAGAAGTACTTGATCACCAACTTGGTAATCCCAATCACGGC 5560

  scaffold13|si     204518 GTGAGCGATTTTCCCGCATCGTGTTGAGGTCAGTTTGGCGCTGCCTATGT 204567
                                                                             
C scaffold56|si       5559 GTGAGCGATTTTCCCGCATCGTGTTGAGGTCAGTTTGGCGCTGCCTATGT 5510

  scaffold13|si     204568 TCTCCAATTTTATTCCAGTCAGCAAGGAAGGGCACGTCGAACAACATGTC 204617
                                        v                                    
C scaffold56|si       5509 TCTCCAATTTTATGCCAGTCAGCAAGGAAGGGCACGTCGAACAACATGTC 5460

  scaffold13|si     204618 CCTACCAAAGATTGCTGCTCCTGGGGAGGCTTTAAGTACTGTATGGTAAG 204667
                                                                             
C scaffold56|si       5459 CCTACCAAAGATTGCTGCTCCTGGGGAGGCTTTAAGTACTGTATGGTAAG 5410

  scaffold13|si     204668 TTGAGCGAATGGCCCATGCTGCGTTTGTTAGGAACGCATCTATGTCACTG 204717
                                                                         i   
C scaffold56|si       5409 TTGAGCGAATGGCCCATGCTGCGTTTGTTAGGAACGCATCTATGTCGCTG 5360

  scaffold13|si     204718 GCAACTACTGTGTCGGCCATGTCTAGTTCAGTAGTGCGGAGCATTGAAGT 204767
                                                                          i  
C scaffold56|si       5359 GCAACTACTGTGTCGGCCATGTCTAGTTCAGTAGTGCGGAGCATTGAGGT 5310

  scaffold13|si     204768 AATTACCTGATGCACCCGCTCCAGTATTGCATTCGCTTGTGGGTTCTTGA 204817
                                                                             
C scaffold56|si       5309 AATTACCTGATGCACCCGCTCCAGTATTGCATTCGCTTGTGGGTTCTTGA 5260

  scaffold13|si     204818 CACTGGTTGGCTTACGCTTGATCCCATATGATTCACAAAGGGCTTCGAAG 204867
                                                                         -   
C scaffold56|si       5259 CACTGGTTGGCTTACGCTTGATCCCATATGATTCACAAAGGGCTTC-AAG 5211

  scaffold13|si     204868 TGAAGTTTGAATTCGCTTCCATTGTCATAAATAATGTATTGACAACGTGG 204917
                                   i                       i                 
C scaffold56|si       5210 TGAAGTTTAAATTCGCTTCCATTGTCATAAATGATGTATTGACAACGTGG 5161

  scaffold13|si     204918 ATAACGGCTAAACCAGGTCTTATTCACTAAATTACTTATCATTGCAGATG 204967
                                                                             
C scaffold56|si       5160 ATAACGGCTAAACCAGGTCTTATTCACTAAATTACTTATCATTGCAGATG 5111

  scaffold13|si     204968 ATTTGTCAAAGTATGGTAATTTAGGTTCGGTATGAGTCTTATTGCCTTTT 205017
                                                                             
C scaffold56|si       5110 ATTTGTCAAAGTATGGTAATTTAGGTTCGGTATGAGTCTTATTGCCTTTT 5061

  scaffold13|si     205018 TGCCCCTTGTTATCCGTGGGAGTAACCGCATCTGTGGTTACTGGCAGTTC 205067
                                                                    i        
C scaffold56|si       5060 TGCCCCTTGTTATCCGTGGGAGTAACCGCATCTGTGGTTACCGGCAGTTC 5011

  scaffold13|si     205068 TACTACCTCAAACCAACTAGAAGCTGGATCGATCATAGTAAGACACATAA 205117
                                 i           i                               
C scaffold56|si       5010 TACTACTTCAAACCAACTGGAAGCTGGATCGATCATAGTAAGACACATAA 4961

  scaffold13|si     205118 AGTCAATTTCTGTCCCATCTTTACCTTTGAGGGTGTATGGTCCAATAAGG 205167
                                                             i               
C scaffold56|si       4960 AGTCAATTTCTGTCCCATCTTTACCTTTGAGGGTATATGGTCCAATAAGG 4911

  scaffold13|si     205168 TCCACACATAATGCCTCCCAAGGGTTTGTGATGACGAGCTTAGTAGGGAG 205217
                                                              v              
C scaffold56|si       4910 TCCACACATAATGCCTCCCAAGGGTTTGTGATGACTAGCTTAGTAGGGAG 4861

  scaffold13|si     205218 TTTCCCGTACTTGTGCTTGTGTCGTTTGTTGACTTGACATATACGACAGT 205267
                                 i     i      i            i                 
C scaffold56|si       4860 TTTCCCATACTTATGCTTGCGTCGTTTGTTGATTTGACATATACGACAGT 4811

  scaffold13|si     205268 TTTTGACATGTGATCGGATAGTACTTCGCATACCTTTCCAATACATTGCG 205317
                                              i   i                      i  v
C scaffold56|si       4810 TTTTGACATGTGATCGGATGGTATTTCGCATACCTTTCCAATACATCGCT 4761

  scaffold13|si     205318 GCGTGTAACGTCTCTTCAAGACGTGTGTGTCCAGGATGCTGCAAGTAGTG 205367
                             i                                               
C scaffold56|si       4760 GCATGTAACGTCTCTTCAAGACGTGTGTGTCCAGGATGCTGCAAGTAGTG 4711

  scaffold13|si     205368 GTGATACCAGCTAACTGCTTGATTCTGGAGGGCTTTGGGAATGACCATTT 205417
                              i               i  i i  i    v v             i 
C scaffold56|si       4710 GTGGTACCAGCTAACTGCTCGACTTTGAAGGGATGTGGGAATGACCATCT 4661

  scaffold13|si     205418 TGCCATCCTTACACAACAATTGAGTATCCTCTACTAATTGAGTGGTATAC 205467
                                              v  v                           
C scaffold56|si       4660 TGCCATCCTTACACAACAAATGTGTATCCTCTACTAATTGAGTGGTATAC 4611

  scaffold13|si     205468 TTGTCATGTCTACTAAGCCTCTCCAAAGTTGCATCTGTCGCCTGGGCTTG 205517
                                               i  i                          
C scaffold56|si       4610 TTGTCATGTCTACTAAGCCTTTCTAAAGTTGCATCTGTCGCCTGGGCTTG 4561

  scaffold13|si     205518 TGCAATTTCCTTCACTGTTAAGGGGTAAATTACATCTTCGTCGCTGCGAT 205567
                                                v         i         i        
C scaffold56|si       4560 TGCAATTTCCTTCACTGTTAATGGGTAAATTGCATCTTCGTTGCTGCGAT 4511

  scaffold13|si     205568 TTGCAAACACCAGATTAATACTGTCTTGGTGAGGAGGAGTGCTGTTAGCA 205617
                                           i     i          v  i             
C scaffold56|si       4510 TTGCAAACACCAGATTGATACTATCTTGGTGAGTAGAAGTGCTGTTAGCA 4461

  scaffold13|si     205618 CTCAAAGCATGCTCAGTGTAGTGACACCAGCATTT-CGTGAACGTCATCC 205666
                             ii                i              -              
C scaffold56|si       4460 CTTGAAGCATGCTCAGTGTAATGACACCAGCATTTTCGTGAACGTCATCC 4411

  scaffold13|si     205667 AATTGGCATTGTCATCTTGGGTTGGACCAGAGTCTAACCTGGAGATGGCG 205716
                                  i        i v i i     -                     
C scaffold56|si       4410 AATTGGCGTTGTCATCCTTGATCGGACC-GAGTCTAACCTGGAGATGGCG 4362

  scaffold13|si     205717 TCAGCAACAGTGTTATGGATGCCTTTTATGTGCACGATTTTGGGACCATA 205766
                                                                   i         
C scaffold56|si       4361 TCAGCAACAGTGTTATGGATGCCTTTTATGTGCACGATTTCGGGACCATA 4312

  scaffold13|si     205767 CTCTTCTAGGAGTAACCTCCACCGGTAAACTCGGTCAGAGGTTAATCCAA 205816
                              i                 i     v        v             
C scaffold56|si       4311 CTCCTCTAGGAGTAACCTCCATCGGTATACTCGGTCTGAGGTTAATCCAA 4262

  scaffold13|si     205817 GGGCATCTTGGATTAAGTTTTTATGGTCTGTATAGACCTTTATTTGTTGT 205866
                                          i         i      v                 
C scaffold56|si       4261 GGGCATCTTGGATTAGGTTTTTATGATCTGTAAAGACCTTTATTTGTTGT 4212

  scaffold13|si     205867 CCCCACAGTATGCCTTTGAACTCTTTTAGTGTCTCCACTATGGCCAGTAG 205916
                                      i                                      
C scaffold56|si       4211 CCCCACAGTATACCTTTGAACTCTTTTAGTGTCTCCACTATGGCCAGTAG 4162

  scaffold13|si     205917 TTCAATTTTGGTCACACTGTATTTTTGTTGCGTCTCAGATAATTTTCTGC 205966
                                   i             i                i  i  i  i 
C scaffold56|si       4161 TTCAATTTCGGTCACACTGTATCTTTGTTGCGTCTCAGACAACTTCCTAC 4112

  scaffold13|si     205967 TGAAGAACGCAAGAGGCCTGTTACCTTGAGTGATCACTGAACCAAGTTGT 206016
                                              i           v                  
C scaffold56|si       4111 TGAAGAACGCAAGAGGCCTATTACCTTGAGTTATCACTGAACCAAGTTGT 4062

  scaffold13|si     206017 TTAGACGAGGCATCAGTGAATATTTCAAATTCTTTTGAAAAATCAGGGTA 206066
                                            i            vvi                 
C scaffold56|si       4061 TTAGACGAGGCATCAGTAAATATTTCAAATGGCTTTGAAAAATCAGGGTA 4012

  scaffold13|si     206067 GGCCAAAACTACATCTTTAGCGATAGCAGCTTTTACGTTATCAAATGCTA 206116
                              i                                              
C scaffold56|si       4011 GGCTAAAACTACATCTTTAGCGATAGCAGCTTTTACGTTATCAAATGCTA 3962

  scaffold13|si     206117 TTTGATGTACCTCATCCCAGTACCAAGGTCGCTTTTTAGTCTTCTTGGCC 206166
                                              i              i              i
C scaffold56|si       3961 TTTGATGTACCTCATCCCAATACCAAGGTCGCTTCTTAGTCTTCTTGGCT 3912

  scaffold13|si     206167 TTGGTGACTTTGGTATGACCACACTCTCCTACTAGCGAGGTGAGTGGGGC 206216
                                                     i     v  i              
C scaffold56|si       3911 TTGGTGACTTTGGTATGACCACACTCCCCTACAAGTGAGGTGAGTGGGGC 3862

  scaffold13|si     206217 AAGCATTTCACTACGTCTTGCCCAAAGATCTCTATAGTACTGGACCATGC 206266
                                          i                v                 
C scaffold56|si       3861 AAGCATTTCACTACGCCTTGCCCAAAGATCTCGATAGTACTGGACCATGC 3812

  scaffold13|si     206267 CCAGGAATCTACGGAGGTCTTTGACTTGTTTTGGCGGTGTAATTGCGAGT 206316
                                  i                          i  i            
C scaffold56|si       3811 CCAGGAACCTACGGAGGTCTTTGACTTGTTTTGGTGGCGTAATTGCGAGT 3762

  scaffold13|si     206317 ATCGCTTGTACTTTGTTTGGTTGTGGCTTTATGCCAGTCCTTGTTAAGAT 206366
                                                        v                    
C scaffold56|si       3761 ATCGCTTGTACTTTGTTTGGTTGTGGCTTGATGCCAGTCCTTGTTAAGAT 3712

  scaffold13|si     206367 ATACCCTAGGTATTCTGTTTCTACAGCACAAAACTTCGATTTGGGGGCAT 206416
                                                            i            -   
C scaffold56|si       3711 ATACCCTAGGTATTCTGTTTCTACAGCACAAAATTTCGATTTGGGG-CAT 3663

  scaffold13|si     206417 TGACTCTCAAGCCCGCGTCTCGCAGTCTGGTAAGTACCAACCTTAAATGA 206466
                                                                             
C scaffold56|si       3662 TGACTCTCAAGCCCGCGTCTCGCAGTCTGGTAAGTACCAACCTTAAATGA 3613

  scaffold13|si     206467 TCTAGGTGGTCATCCAGACTTGCCCTGGTGATGCAAAGCAAATCATCCAG 206516
                                                                             
C scaffold56|si       3612 TCTAGGTGGTCATCCAGACTTGCCCTGGTGATGCAAAGCAAATCATCCAG 3563

  scaffold13|si     206517 ATAAGTTCTCACGAACTCTAAGGCAACCATTAGCTCTGACATCTTTGCCT 206566
                                                           i                 
C scaffold56|si       3562 ATAAGTTCTCACGAACTCTAAGGCAACCATTAACTCTGACATCTTTGCCT 3513

  scaffold13|si     206567 GAAAAATGTCTGGAGAACCTGCAATACCCATCGGTAATCTAAGATAAGAA 206616
                                                                             
C scaffold56|si       3512 GAAAAATGTCTGGAGAACCTGCAATACCCATCGGTAATCTAAGATAAGAA 3463

  scaffold13|si     206617 TACTTTCCCCATGGGAAGATGATGGTGCAGATTTTGGATGCATCAGGATC 206666
                                -                                            
C scaffold56|si       3462 TACTT-CCCCATGGGAAGATGATGGTGCAGATTTTGGATGCATCAGGATC 3414

  scaffold13|si     206667 CAATCTTATGGTGTAGTAACCCATGTTTAAATCAAGGGCTGTAGCAAAAG 206716
                                                                             
C scaffold56|si       3413 CAATCTTATGGTGTAGTAACCCATGTTTAAATCAAGGGCTGTAGCAAAAG 3364

  scaffold13|si     206717 TGAAACCTTCTAACTCTTGCAACACTGTACTGATTTTAGGTAATGGAAAC 206766
                                                          i                  
C scaffold56|si       3363 TGAAACCTTCTAACTCTTGCAACACTGTACTAATTTTAGGTAATGGAAAC 3314

  scaffold13|si     206767 GGCTTCCTAACTAGTCGTTTATTTACCTCCCTAAAATCTGAGATAAAACG 206816
                                     i                                       
C scaffold56|si       3313 GGCTTCCTAATTAGTCGTTTATTTACCTCCCTAAAATCTGAGATAAAACG 3264

  scaffold13|si     206817 TACGGTGTTATCTTTCTTTGGTATTATGAATGTGGGTGACGCCCATTCTG 206866
                                                                           i 
C scaffold56|si       3263 TACGGTGTTATCTTTCTTTGGTATTATGAATGTGGGTGACGCCCATTCCG 3214

  scaffold13|si     206867 ATGCGGGCTGAAACTCTAATACCCCCAGTTCACAGAGCCTGTTCAATTCT 206916
                                                                             
C scaffold56|si       3213 ATGCGGGCTGAAACTCTAATACCCCCAGTTCACAGAGCCTGTTCAATTCT 3164

  scaffold13|si     206917 TTGATTATGGTCTCCTTGTGTACTTTTGGCACTGGGAATGGTCGGCCATG 206966
                                                                             
C scaffold56|si       3163 TTGATTATGGTCTCCTTGTGTACTTTTGGCACTGGGAATGGTCGGCCATG 3114

  scaffold13|si     206967 ATATGGCTTCACGCCTTCCTTTAATTGTAGGGAGACGGGGTCTGTGTTCC 207016
                                                                             
C scaffold56|si       3113 ATATGGCTTCACGCCTTCCTTTAATTGTAGGGAGACGGGGTCTGTGTTCC 3064

  scaffold13|si     207017 AATCACCTAGTGTTCCATCAAAAGTTCCTCAAATTCTGTGAGTAACTCTA 207066
                                                                             
C scaffold56|si       3063 AATCACCTAGTGTTCCATCAAAAGTTCCTCAAATTCTGTGAGTAACTCTA 3014

  scaffold13|si     207067 GTAACTTGTTTTGGTCTTGGAGACTAAGGTGAGTACAGTTGGTGCTAACA 207116
                                                                             
C scaffold56|si       3013 GTAACTTGTTTTGGTCTTGGAGACTAAGGTGAGTACAGTTGGTGCTAACA 2964

  scaffold13|si     207117 ACTGATTGGAGGTCTGCTTTTTCATATTTAGCGTCTAGGATATGTACCAC 207166
                                                                             
C scaffold56|si       2963 ACTGATTGGAGGTCTGCTTTTTCATATTTAGCGTCTAGGATATGTACCAC 2914

  scaffold13|si     207167 TCGCTGAGTCGCTTCTTGCGTACTGCTGGGTTCATGAGCCATGCTGTTGT 207216
                                       v                                     
C scaffold56|si       2913 TCGCTGAGTCGCATCTTGCGTACTGCTGGGTTCATGAGCCATGCTGTTGT 2864

  scaffold13|si     207217 TTACAGCCCAGGCTTTTTCCATTGTTGACTTAGTCAGACTACTGATGTCC 207266
                            v              v                        i        
C scaffold56|si       2863 TAACAGCCCAGGCTTTGTCCATTGTTGACTTAGTCAGACTATTGATGTCC 2814

  scaffold13|si     207267 CTCATTGGCAAAATGACGTCATCAATTGTTATCTCTTTTGTTCGAAAATC 207316
                                i                          i                 
C scaffold56|si       2813 CTCATCGGCAAAATGACGTCATCAATTGTTATTTCTTTTGTTCGAAAATC 2764

  scaffold13|si     207317 TAGAACAATTCCTAACTCTTTCATGGTATTACAACCAAGAATGAGGTCAT 207366
                                                                             
C scaffold56|si       2763 TAGAACAATTCCTAACTCTTTCATGGTATTACAACCAAGAATGAGGTCAT 2714

  scaffold13|si     207367 ACATTGGCTTGGTCATCTTCTTCTTATCATATTCTACAACGTCTGGCTTC 207416
                                       i                     i      i    i   
C scaffold56|si       2713 ACATTGGCTTGGCCATCTTCTTCTTATCATATTCCACAACGCCTGGTTTC 2664

  scaffold13|si     207417 ACCAGATACTCCTTGCTGTTGGAATAATCAAAAATCGAAGATTAACCTCA 207466
                                                                             
C scaffold56|si       2663 ACCAGATACTCCTTGCTGTTGGAATAATCAAAAATCGAAGATTAACCTCA 2614

  scaffold13|si     207467 CTCCTTCCTTTGGTTAGGAAGTCCCCATTCGACGTATGCCAAGAGTTTGG 207516
                                                              i        i     
C scaffold56|si       2613 CTCCTTCCTTTGGTTAGGAAGTCCCCATTCGACGTGTGCCAAGAATTTGG 2564

  scaffold13|si     207517 CACCTGCCTAGCCAAGTAGGGGAAATGCATGGATGCTCCCTTTTCATGGA 207566
                                                                             
C scaffold56|si       2563 CACCTGCCTAGCCAAGTAGGGGAAATGCATGGATGCTCCCTTTTCATGGA 2514

  scaffold13|si     207567 ACATCAAGTCACCATCAGATCCACTGTCAAGTAGGACTTTAAGGACTTTG 207616
                                                             i  i            
C scaffold56|si       2513 ACATCAAGTCACCATCAGATCCACTGTCAAGTAGAACCTTAAGGACTTTG 2464

  scaffold13|si     207617 TTACTAGTGCAACTCTTCCTCGAGTGTTCGTGTCTCTGTGGAAGTTGATT 207666
                                        i                                    
C scaffold56|si       2463 TTACTAGTGCAACCCTTCCTCGAGTGTTCGTGTCTCTGTGGAAGTTGATT 2414

  scaffold13|si     207667 TTCAGTTGCTAAGGTGTGCCATGCTTTGGCCACTACAGCTGTGACTCTTC 207716
                                                                             
C scaffold56|si       2413 TTCAGTTGCTAAGGTGTGCCATGCTTTGGCCACTACAGCTGTGACTCTTC 2364

  scaffold13|si     207717 CTTCTGTTTGACTTTTGAAAGAAGTGTTCACACTATTGAGAAAGGCACCC 207766
                             i                                              i
C scaffold56|si       2363 CTCCTGTTTGACTTTTGAAAGAAGTGTTCACACTATTGAGAAAGGCACCT 2314

  scaffold13|si     207767 GACAGTTCGGGGTCCGACAATTCGGCAGTTATCTCACTCTGTGTGCTGTT 207816
                                              i                         i    
C scaffold56|si       2313 GACAGTTCGGGGTCCGACAGTTCGGCAGTTATCTCACTCTGTGTGTTGTT 2264

  scaffold13|si     207817 TTCGACTTTTGCTGCAAGACTTTTTTGATCTTGCTTTGTCGTAGTATCGT 207866
                                              i                i          i  
C scaffold56|si       2263 TTCGACTTTTGCTGCAAGATTTTTTTGATCTTGCTTCGTCGTAGTATTGT 2214

  scaffold13|si     207867 AAACAATTCGATTATTTGAAATTGAATGTTCCGGTATCTTATTAAGATTT 207916
                                                         i                   
C scaffold56|si       2213 AAACAATTCGATTATTTGAAATTGAATGTTTCGGTATCTTATTAAGATTT 2164

  scaffold13|si     207917 TTTAAATCTTTTATAAACTCTTTATTCGAATTAATATTTGAATTTGAGTT 207966
                                                                            i
C scaffold56|si       2163 TTTAAATCTTTTATAAACTCTTTATTCGAATTAATATTTGAATTTGAGTC 2114

  scaffold13|si     207967 AACGGTAGTTTTACTCGGACTGGGGTAAGTATCACTTGGTTGTTTATTAC 208016
                                                                             
C scaffold56|si       2113 AACGGTAGTTTTACTCGGACTGGGGTAAGTATCACTTGGTTGTTTATTAC 2064

  scaffold13|si     208017 TTTTTAGTTTCTTACAACATTTAGTTAATTCCCCGGTACTACCGCACCCA 208066
                             i                                               
C scaffold56|si       2063 TTCTTAGTTTCTTACAACATTTAGTTAATTCCCCGGTACTACCGCACCCA 2014

  scaffold13|si     208067 TCCTTTCAGGACGAGTCGGAGTCATCGCTGTCACTTTCGTGACGGCGCTT 208116
                              v                                              
C scaffold56|si       2013 TCCATTCAGGACGAGTCGGAGTCATCGCTGTCACTTTCGTGACGGCGCTT 1964

  scaffold13|si     208117 GCGTTTCTTCTGCGAACGCTTGAGTTTCTTGTTAGATTTCTCAAGTTTCT 208166
                              i                                              
C scaffold56|si       1963 GCGCTTCTTCTGCGAACGCTTGAGTTTCTTGTTAGATTTCTCAAGTTTCT 1914

  scaffold13|si     208167 CGATCTTCGCAGACAATTGCGCATAGGCACTATTGGTGCGAGGAGAAGCC 208216
                                           i                               i 
C scaffold56|si       1913 CGATCTTCGCAGACAACTGCGCATAGGCACTATTGGTGCGAGGAGAAGTC 1864

  scaffold13|si     208217 TCAGTAGAATGCGAAGGTCCACGGGGCTTTCTTCCTGTGAAATCCTTTTT 208266
                              v                                     v        
C scaffold56|si       1863 TCACTAGAATGCGAAGGTCCACGGGGCTTTCTTCCTGTGAATTCCTTTTT 1814

  scaffold13|si     208267 GAAGGAACCGTCCTTCGCATACTTGCGGCAGTCTTGCGTATTATGGGTCG 208316
                                    i                                        
C scaffold56|si       1813 GAAGGAACCATCCTTCGCATACTTGCGGCAGTCTTGCGTATTATGGGTCG 1764

  scaffold13|si     208317 TGTGCGCGCCCCCATGTTTCTTGCACAATATACAGTGCTTCGCATTTGTG 208366
                                           i                                 
C scaffold56|si       1763 TGTGCGCGCCCCCATGCTTCTTGCACAATATACAGTGCTTCGCATTTGTG 1714

  scaffold13|si     208367 GTACGCTTACGTGGGATACGATCCTTAAACGTAACCATCTTCTGCTTGGA 208416
                                      i                                      
C scaffold56|si       1713 GTACGCTTACGCGGGATACGATCCTTAAACGTAACCATCTTCTGCTTGGA 1664

  scaffold13|si     208417 GGAGTCGCTAGACTTCGCAGAGCTTTTAGGCCCATCACGATCCTTGTCGG 208466
                                   i            i                            
C scaffold56|si       1663 GGAGTCGCCAGACTTCGCAGAACTTTTAGGCCCATCACGATCCTTGTCGG 1614

  scaffold13|si     208467 TCGGATAAGCCTTCTCGATGCGTTCGAGTGCTTCTAGAAGCTTCCGAACG 208516
                                                 i           v               
C scaffold56|si       1613 TCGGATAAGCCTTCTCGATGCGCTCGAGTGCTTCGAGAAGCTTCCGAACG 1564

  scaffold13|si     208517 CTCTGGGGTACCGTTGCCCCACTGAGTTCGTATTGGTCTTGCCAATTCCT 208566
                             i                                               
C scaffold56|si       1563 CTTTGGGGTACCGTTGCCCCACTGAGTTCGTATTGGTCTTGCCAATTCCT 1514

  scaffold13|si     208567 TGGGACCATGCGTAATATGTGACTAGCTAGGTCCGGGTCATCGAACGGCT 208616
                                                                             
C scaffold56|si       1513 TGGGACCATGCGTAATATGTGACTAGCTAGGTCCGGGTCATCGAACGGCT 1464

  scaffold13|si     208617 TCACCGCAGTGGTGAGCTTGGTGGCACGGTTGGAGTAGTAAAGACAGGGC 208666
                                                                             
C scaffold56|si       1463 TCACCGCAGTGGTGAGCTTGGTGGCACGGTTGGAGTAGTAAAGACAGGGC 1414

  scaffold13|si     208667 AATAAGTCCAAGTAGCCATTCAGCTGCTGGATGCGGCTGATGAATTGGCG 208716
                                                                 i           
C scaffold56|si       1413 AATAAGTCCAAGTAGCCATTCAGCTGCTGGATGCGGCTAATGAATTGGCG 1364

  scaffold13|si     208717 AATCGGAACCCTGTTGGGCTTCTTCAACCCGTTACTTATGTAGAAGCGCT 208766
                                                                             
C scaffold56|si       1363 AATCGGAACCCTGTTGGGCTTCTTCAACCCGTTACTTATGTAGAAGCGCT 1314

  scaffold13|si     208767 GGGTCTCAGCAGCGTCATTACGGAACACGGTCAACAAATGGAAGCTGACG 208816
                            i                                                
C scaffold56|si       1313 GAGTCTCAGCAGCGTCATTACGGAACACGGTCAACAAATGGAAGCTGACG 1264

  scaffold13|si     208817 CATTCCATGAATGACCCCCAAGACTGCTCACGCTTCTCGGGATGTTCTTC 208866
                                                                             
C scaffold56|si       1263 CATTCCATGAATGACCCCCAAGACTGCTCACGCTTCTCGGGATGTTCTTC 1214

  scaffold13|si     208867 CCCGTAGATATCCGTCCATGGAGAACAGTCAATTTGTTCACTCACGATCT 208916
                                                                             
C scaffold56|si       1213 CCCGTAGATATCCGTCCATGGAGAACAGTCAATTTGTTCACTCACGATCT 1164

  scaffold13|si     208917 TCTTCCAGGGGCGCCTTGCTTCCTCCGTGAGTAGGTTGGAGTAGAGGCTG 208966
                                                                             
C scaffold56|si       1163 TCTTCCAGGGGCGCCTTGCTTCCTCCGTGAGTAGGTTGGAGTAGAGGCTG 1114

  scaffold13|si     208967 AACACTTGATTGATGACGGACGTAACAGCCTCGTCAGCTTTCTTTGCGGC 209016
                                                                             
C scaffold56|si       1113 AACACTTGATTGATGACGGACGTAACAGCCTCGTCAGCTTTCTTTGCGGC 1064

  scaffold13|si     209017 TTCTAGGGCCTTTTCATAAGCCTTTTCTTCGGGAGGATTCGCATCCGATC 209066
                                                   i                         
C scaffold56|si       1063 TTCTAGGGCCTTTTCATAAGCCTTCTCTTCGGGAGGATTCGCATCCGATC 1014

  scaffold13|si     209067 CCGAGTAACTTTTAAAAGCTTCTTCGGCCTTGTTTGCCTTCTTGATGCAA 209116
                                                           v                 
C scaffold56|si       1013 CCGAGTAACTTTTAAAAGCTTCTTCGGCCTTGGTTGCCTTCTTGATGCAA 964

  scaffold13|si     209117 TCCTTCTGGTCCTTGCAGACCTTATCATATGCCGTATCAAGGCCCTTCTG 209166
                                                                             
C scaffold56|si        963 TCCTTCTGGTCCTTGCAGACCTTATCATATGCCGTATCAAGGCCCTTCTG 914

  scaffold13|si     209167 CCTCACGGCATCCAGGGCTGCTTGGACATGCATCAGGAATTGCTCAGGGG 209216
                                                                             
C scaffold56|si        913 CCTCACGGCATCCAGGGCTGCTTGGACATGCATCAGGAATTGCTCAGGGG 864

  scaffold13|si     209217 TACCGTTTGACCATACGGATACCCTCAGCTCTACCTTACCAGGTAGGGTG 209266
                                                                             
C scaffold56|si        863 TACCGTTTGACCATACGGATACCCTCAGCTCTACCTTACCAGGTAGGGTG 814

  scaffold13|si     209267 AGCTTCATCGTGCTGGCTGTAGTATCTACTGCCAAAGCATCTTGAACTAC 209316
                                   i        v                                
C scaffold56|si        813 AGCTTCATTGTGCTGGCGGTAGTATCTACTGCCAAAGCATCTTGAACTAC 764

  scaffold13|si     209317 ATCCCTTTCGGGTATGTATGGAACGGGCGGCTTATTCCGTCCCGGGTTCC 209366
                                                                             
C scaffold56|si        763 ATCCCTTTCGGGTATGTATGGAACGGGCGGCTTATTCCGTCCCGGGTTCC 714

  scaffold13|si     209367 TCTCACACTCTTGGCTTTTAAGTCCATCAGGGACTGCCTTTGAGGTGCTC 209416
                                                                             
C scaffold56|si        713 TCTCACACTCTTGGCTTTTAAGTCCATCAGGGACTGCCTTTGAGGTGCTC 664

  scaffold13|si     209417 ATTCTCTTAAGTGCGTCACCTAGGCGTGTACTGATGAATAGGGCCTTAAA 209466
                                                                             
C scaffold56|si        663 ATTCTCTTAAGTGCGTCACCTAGGCGTGTACTGATGAATAGGGCCTTAAA 614

  scaffold13|si     209467 AAAGCTCCTAGGGGTACCGCTGACGTGCGCTAATTCTCGTGGCTGACGCG 209516
                                                           i                 
C scaffold56|si        613 AAAGCTCCTAGGGGTACCGCTGACGTGCGCTAGTTCTCGTGGCTGACGCG 564

  scaffold13|si     209517 ACGTAGTTGCGTTTTGCACACTCTCGTATGACGTAGCTGACGACGGGTCT 209566
                                                                             
C scaffold56|si        563 ACGTAGTTGCGTTTTGCACACTCTCGTATGACGTAGCTGACGACGGGTCT 514

  scaffold13|si     209567 GCTTGCGCAACGGAGCACGAGTGACGGAGTGGAGGGAA-AAAACTTTTGG 209615
                                     i                           -         v 
C scaffold56|si        513 GCTTGCGCAATGGAGCACGAGTGACGGAGTGGAGGGAAAAAAACTTTTCG 464

  scaffold13|si     209616 TTGGCTTTCACGCGAGAAGGTCGCGGAAACGGCTATCTATAGATAGTGAC 209665
                           v                                                 
C scaffold56|si        463 GTGGCTTTCACGCGAGAAGGTCGCGGAAACGGCTATCTATAGATAGTGAC 414

  scaffold13|si     209666 CTAAGCCGTTTGGAGAT-AAAAATACTAAATACCTATTATGTAGATAAAG 209714
                                            -                                
C scaffold56|si        413 CTAAGCCGTTTGGAGATAAAAAATACTAAATACCTATTATGTAGATAAAG 364

  scaffold13|si     209715 GTGATATAGATTTGTTGATGAAAGTAAATTGTGAGCTTATTGTTTATGAA 209764
                                                                             
C scaffold56|si        363 GTGATATAGATTTGTTGATGAAAGTAAATTGTGAGCTTATTGTTTATGAA 314

  scaffold13|si     209765 GTACAATTAACAAATGAGGATGGAAGGGCAATGCAATCCCTTTCATCCTA 209814
                           v               v                                 
C scaffold56|si        313 TTACAATTAACAAATGTGGATGGAAGGGCAATGCAATCCCTTTCATCCTA 264

  scaffold13|si     209815 AAATGAAACAATGTGATTTTGTGTAGGTTTCTACACCAATCTGGTATGTT 209864
                              i                                              
C scaffold56|si        263 AAACGAAACAATGTGATTTTGTGTAGGTTTCTACACCAATCTGGTATGTT 214

  scaffold13|si     209865 TCTACCCTTCTC-TTGAGGGTGTTCTGACAGGGGGCAGTGCCATCCAAAG 209913
                                       -                                     
C scaffold56|si        213 TCTACCCTTCTCTTTGAGGGTGTTCTGACAGGGGGCAGTGCCATCCAAAG 164

  scaffold13|si     209914 ATATGGATCTTTGGGCAGTGCTGCTCTGAAGATCCAAAGATATGGATCTT 209963
                                                                             
C scaffold56|si        163 ATATGGATCTTTGGGCAGTGCTGCTCTGAAGATCCAAAGATATGGATCTT 114

  scaffold13|si     209964 TGTTCCTTTGTTCAAAATTAATCCCTATCTGGGTATTTTTGAATTAGTCC 210013
                                            i                     i          
C scaffold56|si        113 TGTTCCTTTGTTCAAAACTAATCCCTATCTGGGTATTTTCGAATTAGTCC 64

  scaffold13|si     210014 ATATTGGTACTAATAAGGGTACCAATGAGGGTACTAATTGAGGTAGGTTC 210063
                                                                             
C scaffold56|si         63 ATATTGGTACTAATAAGGGTACCAATGAGGGTACTAATTGAGGTAGGTTC 14

  scaffold13|si     210064 TTGGCCTATGTCA 210076
                                        
C scaffold56|si         13 TTGGCCTATGTCA 1

Matrix = 20p41g.matrix
Kimura (with divCpGMod) = 2.14
Transitions / transversions = 3.03 (112/37)
Gap_init rate = 0.00 (20 / 6353), avg. gap size = 1.00 (20 / 20)


564 26.79 7.89 1.77 scaffold13|size664574 210136 210401 (452101) scaffold170|size558746_(dbseq-nr_246)_[277812,288266]#LTR/Gypsy 3360 3641 (6814) m_b1140s001i44 26398

  scaffold13|si     210136 CTATTGCACCCATGTTTTAATCACCACTTGTCA---TTTTTTCAGTTGAA 210182
                             v  v     - i  v  v   v  iv   i ---        i  i v
  scaffold170|s       3360 CTTTTTCACCC-TATTATACTCAACATGTGTTAATTTTTTTTCAATTAAT 3408

  scaffold13|si     210183 TACTTACAAGCCTACCG------------AAACTCTACACACATACTTAG 210220
                             v     i i    i ------------      viiv    v   v  
  scaffold170|s       3409 TAGTTACAGGTCTACTGGCGAAATCGCTGAAACTCAGTCCACAGACTGAG 3458

  scaffold13|si     210221 TTTGGCCTCCCGCCTAGCATCGCCTTCTAGCCAACAATAATTGCCAGTGG 210270
                             v   v i      v v i   iv v v     v  i     v      
  scaffold170|s       3459 TTAGGCATTCCGCCTCGGACCGCTGTGTTGCCAAGAACAATTGGCAGTGG 3508

  scaffold13|si     210271 TGGGTTTACTTTCAGGGTGAGTTTTTACGATCTCAACCATTTTACAAATG 210320
                           ii   v  i   vi           i    v    v iv   i  -vv i
  scaffold170|s       3509 CAGGTATATTTTGGGGGTGAGTTTTCACGAACTCATCTTTTTCAC-CCTA 3557

  scaffold13|si     210321 TTTT--TCACTGCAT-CTATTTTTCAACTAAATATT--CAATTTCCTTCC 210365
                             v --   vii   -i v        i    v v --  ivii vv i 
  scaffold170|s       3558 TTATACTCAACACATGTTTTTTTTCAATTAAAAAGTTACAGGCCCAGTTC 3607

  scaffold13|si     210366 ACAGGAAAGGCT-AAAACTCAGCCCACAGACTGACTT 210401
                            ---    vv i-                     v  
  scaffold170|s       3608 A---GAAATCCCGAAAACTCAGCCCACAGACTGAGTT 3641

Matrix = 20p41g.matrix
Kimura (with divCpGMod) = 32.78
Transitions / transversions = 0.79 (31/39)
Gap_init rate = 0.04 (11 / 265), avg. gap size = 2.36 (26 / 11)


410 19.55 9.95 5.45 scaffold13|size664574 210219 210429 (452073) C rnd-5_family-93#Unknown (2666) 748 529 m_b1140s001i45 26399

  scaffold13|si     210219 AGTTTGGCCTCCCGCCTAGCATCGCCT--TC-TAGCCAACAATA---ATT 210262
                             i v        i  i -        --  - iii     ?  --- v 
C rnd-5_family-        748 AGCTGGGCCTCCCACCCA-CATCGCCTCATCGTGATCAACANTATAAAGT 700

  scaffold13|si     210263 GCCAGTGGTGGGTTTACTTTCAG----GGTGAGTTTTTACGATC---TCA 210305
                            v   --    ---  --     ----             -   --- i 
C rnd-5_family-        699 GACAG--GTGG---TA--TTCAGAGATGGTGAGTTTTTAC-ATCCTTTTA 658

  scaffold13|si     210306 ACCATTTTACAAATGTTTTTCACTGCATCT--ATT--TTTCAACTAAATA 210351
                           ? --      v -  i    v?i       --   --      i i    
C rnd-5_family-        657 NC--TTTTACCA-TGCTTTTANTTGCATCTCAATTNTTTTCAATTGAATA 611

  scaffold13|si     210352 TTCAATTTCCTTCCACAGGAAAGGCTAAAACTCAGCCCACAGACT-GACT 210400
                           ? ? viv  vivi       vv   i ?        v  iv  ? -i v 
C rnd-5_family-        610 NTNACCATCACATCACAGGATCGGCCANAACTCAGCACATTGANTAAAGT 561

  scaffold13|si     210401 TCAGTCTCCTGTCCACTTT---GCTGTCTAAA 210429
                            vi v     i    vv  ---  i   i   
C rnd-5_family-        560 TGGGACTCCTATCCAAATTACCGCCGTCCAAA 529

Matrix = 20p41g.matrix
Kimura (with divCpGMod) = 23.25
Transitions / transversions = 1.17 (21/18)
Gap_init rate = 0.10 (21 / 210), avg. gap size = 1.57 (33 / 21)


1350 13.08 3.36 0.41 scaffold13|size664574 210417 210654 (451848) rnd-1_family-373#Unknown 1 245 (0) m_b1140s001i46 26400

  scaffold13|si     210417 TTTGCTGTCTAAAAGTGT------TGCTTTGTGTTTTTAATTATCTTTCT 210460
                             i    i  iv      ------ v                        
  rnd-1_family-          1 TTCGCTGCCTGCAAGTGTAAGTNCTTCTTTGTGTTTTTAATTATCTTTCT 50

  scaffold13|si     210461 TATTTGAGTTACAATTAACTTTCTATTATTCTCATTGCATTGCAATAGTG 210510
                                  i  ?          i? v     vi    i             
  rnd-1_family-         51 TATTTGAATTNCAATTAACTTCNTTTTATTGCCATTACATTGCAATAGTG 100

  scaffold13|si     210511 TGGTTGGCATGCAAGAAAAAATTAAGTCTTAGTGTTGGTATGGATGGTCC 210560
                            v     ii    v -      i                ii         
  rnd-1_family-        101 TTGTTGGTGTGCACG-AAAAATCAAGTCTTAGTGTTGGTGCGGATGGTCC 149

  scaffold13|si     210561 TTGGTAGTGTTTTTTA-TGTGGGGCAGAAGTTCAACACTGTGTGGTTTTT 210609
                           vi     i        -        v   i  iii  vv      i    
  rnd-1_family-        150 GCGGTAGCGTTTTTTAGTGTGGGGCTGAAATTTGGCAGGGTGTGGCTTTT 199

  scaffold13|si     210610 CAGGCTCATTCGGTGGG-GGATGAAGGGGCGGTCCTGGAAGAGATT 210654
                           ?          vv    -              ?             
  rnd-1_family-        200 NAGGCTCATTCTTTGGGAGGATGAAGGGGCGGNCCTGGAAGAGATT 245

Matrix = 20p41g.matrix
Kimura (with divCpGMod) = 12.87
Transitions / transversions = 1.58 (19/12)
Gap_init rate = 0.02 (4 / 237), avg. gap size = 2.25 (9 / 4)


1445 14.74 0.39 1.59 scaffold13|size664574 210460 210714 (451788) C rnd-1_family-365#Unknown (0) 281 30 m_b1140s001i47 26401

  scaffold13|si     210460 TTATTTGAGTTACAATTAACTTTCTATTATTCTCATTGCATTGCAATAGT 210509
                                   i  ?          i  v     vi    i            
C rnd-1_family-        281 TTATTTGAATTNCAATTAACTTCCTTTTATTGCCATTACATTGCAATAGT 232

  scaffold13|si     210510 GTGGTTGGCATGCAAGAAAAAATTAAGTCTTAGTGTTGGTATGGATGGTC 210559
                             v     ii    v      - i                ii        
C rnd-1_family-        231 GTTGTTGGTGTGCACGAAAAA-TCAAGTCTTAGTGTTGGTGCGGATGGTC 183

  scaffold13|si     210560 CTTGGTAGTGTTTTTTATGTGGGGCAGAAGTTCAACACTGTGTGGTTTTT 210609
                            vi     i      vi        v   i  iii  vv      i    
C rnd-1_family-        182 CGCGGTAGCGTTTTTAGTGTGGGGCTGAAATTTGGCAGGGTGTGGCTTTT 133

  scaffold13|si     210610 CAGGCTCATTCGGTGGG-GGATGAAGGGGCGGTCCTGGAAGAGATTAGGA 210658
                           ?          vv    -              ?                 
C rnd-1_family-        132 NAGGCTCATTCTTTGGGAGGATGAAGGGGCGGNCCTGGAAGAGATTAGGA 83

  scaffold13|si     210659 TGTACTTGTATGCGTTATTATTCTAGTAAAGCATAATAATCTTGAAAACC 210708
                                ---    i  v            i           vv  vi    
C rnd-1_family-         82 TGTAC---TATGTGTAATTATTCTAGTAGAGCATAATAATAGTGCGAACC 36

  scaffold13|si     210709 GTATCT 210714
                           i  v  
C rnd-1_family-         35 ATAGCT 30

Matrix = 20p41g.matrix
Kimura (with divCpGMod) = 14.91
Transitions / transversions = 1.31 (21/16)
Gap_init rate = 0.02 (5 / 254), avg. gap size = 1.00 (5 / 5)


1343 23.77 5.05 1.54 scaffold13|size664574 210709 211084 (451418) scaffold170|size558746_(dbseq-nr_246)_[277812,288266]#LTR/Gypsy 4206 4594 (5861) m_b1140s001i48 26398

  scaffold13|si     210709 GTATCTCTCCTGTATAATTCGGTAACCCTCCCGTACACTTT--GGTAACC 210756
                              v i    v   ivv i i   i  i       -  i  --   v   
  scaffold170|s       4206 GTAACCCTCCGGTACTCTCCAGTAGCCTTCCCGTA-ACCTTCCGGTTACC 4254

  scaffold13|si     210757 CTCCCGTACACTTCAGGCAACCCTCCCAG------TGGGTAACCCAATCG 210800
                                         v  iv         v------iv    vv   viv 
  scaffold170|s       4255 CTCCCGTACACTTCCGGTTACCCTCCCATACACTTCCGGTATGCCACCGG 4304

  scaffold13|si     210801 CACAC-------TAGCTACTACGTAATGCAGTTATAGCCATTATTTAGAT 210843
                           i v  ------- i       v                  i  v      
  scaffold170|s       4305 TAAACATTTTTTTGGCTACTAAGTAATGCAGTTATAGCCACTAATTAGAT 4354

  scaffold13|si     210844 TGATATTGATTCTATATCTTACTGAGAAGTCTGTTTTCCTGT--AAAACT 210891
                                         viv                         --    v 
  scaffold170|s       4355 TGATATTGATTCTAAGACTTACTGAGAAGTCTGTTTTCCTGTAAAAAAGT 4404

  scaffold13|si     210892 ACCAATTCCTTAAGTATGTAAAAGTAAAAGGGAACACTGGTTTAGGTCTG 210941
                                     vvv   i   i  i    vvv   vi  vv i v     v
  scaffold170|s       4405 ACCAATTCCTATCGTACGTAGAAATAAATCTGAAAGCTCCTCTTGGTCTC 4454

  scaffold13|si     210942 GAATGACCAATAACCCACTGGTACACCCCAGTAATCCTCTTGCACACTAG 210991
                           i   vv  ii     iv i    v  i  i    i    ii i       
  scaffold170|s       4455 AAATTTCCGGTAACCTCCCGGTAGACTCCGGTAACCCTCCCGTACACTAG 4504

  scaffold13|si     210992 TGTACTGTAGAG-TAGAGCTCAATTGTACAGTTGGGTTACCGGAATGTAC 211040
                            v   i v  i -  v  ---  v     vvvvi           vi   
  scaffold170|s       4505 TTTACCGGAGGGTTACAG---AAGTGTACCCGGAGGTTACCGGAAGATAC 4551

  scaffold13|si     211041 CATCTGGGGAGGTTCCAGTCAATCTCCC-ACACACTCACGTGTGC 211084
                              iiv   -  i   i  -  i     -ii      iv    i 
  scaffold170|s       4552 CATTCCGGG-GGCTCCGGT-AACCTCCCTGTACACTCGAGTGTAC 4594

Matrix = 20p41g.matrix
Kimura (with divCpGMod) = 25.54
Transitions / transversions = 0.96 (43/45)
Gap_init rate = 0.03 (12 / 375), avg. gap size = 2.08 (25 / 12)


256 29.93 9.55 4.31 scaffold13|size664574 211050 211248 (451254) C genome_11_16053#DNA (115) 309 101 m_b1140s001i49 26402

  scaffold13|si     211050 AGGTTCCAGTCAATCTC--CCACACACTCACGTGTGCATGTAGCTCTGCA 211097
                             i   ivv     v  -- v      i  ii    ----      iv  
C genome_11_160        309 AGATTCTCCTCAATGTCAGCAACACACCCATATGTG----TAGCTCCCCA 264

  scaffold13|si     211098 TAGCTCCTTTTGGTTTTCAAGATATGCTT-ATTTTTGTGTAATGCACTAT 211146
                             i      i i   v vi  v     ii-  vv v ivv  ii   i i
C genome_11_160        263 TAACTCCTTCTAGTTGTGGAGTTATGCCCGATGGTAGCTAAACACACCAC 214

  scaffold13|si     211147 ACATAA-AGAAACATTAAC-ACACACCACGTGGAAGG------GACAA-- 211186
                               v -i iv    iv  -i    i   i vi vv ------i    --
C genome_11_160        213 ACATCATGGGCACATCCACGGCACATCACATCAACTGCCTCATAACAAAA 164

  scaffold13|si     211187 -TTTTGGTGC-AAACAGCCAAAAACGCAGTACCAATGCCCTGTATC---G 211231
                           -iv    i  -   vi  v     v v     -----   iv  i --- 
C genome_11_160        163 CCATTGGCGCGAAAGGGCAAAAAAAGAAGTAC-----CCCCCTACCGAAG 119

  scaffold13|si     211232 TGAAT-AGCAAAGGTACC 211248
                            i   -       i    
C genome_11_160        118 TAAATAAGCAAAGATACC 101

Matrix = 20p41g.matrix
Kimura (with divCpGMod) = 37.48
Transitions / transversions = 1.28 (32/25)
Gap_init rate = 0.10 (19 / 198), avg. gap size = 1.47 (28 / 19)


1126 9.54 0.57 3.55 scaffold13|size664574 211177 211350 (451152) C rnd-5_family-884#Unknown (137) 169 1 m_b1140s001i50 26403

  scaffold13|si     211177 GAAGGGACAATTTTGGTGCAAACAGCCAAAAA-CGCAGTACCAATGCCCT 211225
                                    i      i  i            -ii         i     
C rnd-5_family-        169 GAAGGGACAGTTTTGGCGCGAACAGCCAAAAAATACAGTACCAACGCCCT 120

  scaffold13|si     211226 GTATCGTGAATAGCAAAGGTACCCATAATTTTTTTTACATCATGGCTTCA 211275
                           iv  i  i          i   --   ---     v    ?iv       
C rnd-5_family-        119 AGATTGTAAATAGCAAAGATAC--ATA---TTTTTAACATNGAGGCTTCA 75

  scaffold13|si     211276 CTAACTTTGTTTTGAGCATAAGATCCTCGAAATTGGTATCTTTTGACATT 211325
                                  i   v-               ?                     
C rnd-5_family-         74 CTAACTTCGTTG-GAGCATAAGATCCTCNAAATTGGTATCTTTTGACATT 26

  scaffold13|si     211326 TGGGGGACCTATAAACCAATTTTTA 211350
                                                    
C rnd-5_family-         25 TGGGGGACCTATAAACCAATTTTTA 1

Matrix = 20p41g.matrix
Kimura (with divCpGMod) = 7.93
Transitions / transversions = 3.00 (12/4)
Gap_init rate = 0.04 (7 / 173), avg. gap size = 1.00 (7 / 7)


54 0.00 0.00 0.00 scaffold13|size664574 223281 223329 (439173) (CACCAAC)n#Simple_repeat 1 49 (0) c_b1141s251i0 26404

  scaffold13|si     223281 CACCAACCACCAACCACCAACCACCAACCACCAACCACCAACCACCAAC 223329
                                                                            
  (CACCAAC)n#Si          1 CACCAACCACCAACCACCAACCACCAACCACCAACCACCAACCACCAAC 49

Matrix = Unknown
Transitions / transversions = 1.00 (0/0)
Gap_init rate = 0.00 (0 / 48), avg. gap size = 0.0 (0 / 0)


6534 7.80 1.69 0.56 scaffold13|size664574 223604 224492 (438010) rnd-1_family-444#Unknown 2 900 (1) m_b1141s001i0 26405

  scaffold13|si     223604 GTTTAGTTTAACCTATAAAGACTAGTTACAGATCTGACCAAACAAACAAG 223653
                                                   ----      ii              
  rnd-1_family-          2 GTTTAGTTTAACCTATAAAGACTA----CAGATCCAACCAAACAAACAAG 47

  scaffold13|si     223654 TTGAAAGTACCAATTGATGATTGAATCACTTTAAAAGTAATTCCGTTGCA 223703
                               i                         ?      i            
  rnd-1_family-         48 TTGAGAGTACCAATTGATGATTGAATCACTNTAAAAGCAATTCCGTTGCA 97

  scaffold13|si     223704 CCCTAGTATCCTCAGTTCTTGCTTTT-GACATAGGACCTTGCATCACTGA 223752
                                                     -      v                
  rnd-1_family-         98 CCCTAGTATCCTCAGTTCTTGCTTTTCGACATATGACCTTGCATCACTGA 147

  scaffold13|si     223753 AACAGCAACAGCAGTCATATCCAGAA-CCTCTACACTCAGTAACACTTCA 223801
                                                 i   -                      i
  rnd-1_family-        148 AACAGCAACAGCAGTCATATCCGGAAACCTCTACACTCAGTAACACTTCG 197

  scaffold13|si     223802 ATTCACTAAAAAGGTGGACCCTCTTCATGTGGCAGAACTTGGCGT-AAAC 223850
                                             i        i    ii     ? ?  i-i   
  rnd-1_family-        198 ATTCACTAAAAAGGTGGATCCTCTTCACGTGGTGGAACTNGNCGCCGAAC 247

  scaffold13|si     223851 GATCAGCACTCAATAGCTGAAAGTGATAAACAACCCATTGGGC-GACGGA 223899
                                  i   i                               -     v
  rnd-1_family-        248 GATCAGCGCTCGATAGCTGAAAGTGATAAACAACCCATTGGGCCGACGGT 297

  scaffold13|si     223900 GCTCCTCGTCCTGATACCTTGCATCTCTTGAATGCCGAGAGAGAAGTGAG 223949
                             i                                         i     
  rnd-1_family-        298 GCCCCTCGTCCTGATACCTTGCATCTCTTGAATGCCGAGAGAGAGGTGAG 347

  scaffold13|si     223950 TAAAAAGAATGGGACTTCAAAATGGAACCTGTTGTGAAATGACGAG--GA 223997
                                             i                 v         --  
  rnd-1_family-        348 TAAAAAGAATGGGACTTCGAAATGGAACCTGTTGTGTAATGACGAGAGGA 397

  scaffold13|si     223998 CATGACAATGTGTTAGGAGATGTTTGATGAGTTAGAATAGAATAAACAGG 224047
                             i                        i     i     i     i   i
  rnd-1_family-        398 CACGACAATGTGTTAGGAGATGTTTGACGAGTTGGAATAAAATAAGCAGA 447

  scaffold13|si     224048 T---TTACACTCACGTAAA-GCTTTTGAAAGCAAGACAATAATCAACTGG 224093
                           v---i?             -            i                 
  rnd-1_family-        448 GAAACNACACTCACGTAAAAGCTTTTGAAAGCGAGACAATAATCAACTGG 497

  scaffold13|si     224094 TACTTCTTTGATGGGG-TGGTGGTAATGGTATGAAGGCGGT-GGTAGTGG 224141
                                      i    -                    i i -  ii    
  rnd-1_family-        498 TACTTCTTTGACGGGGATGGTGGTAATGGTATGAAGGTGATTGGCGGTGG 547

  scaffold13|si     224142 GGGACCACAGGAGTCTTTTTGCGCCTTTTCCAGTTCTTTGTCAACAACAT 224191
                           v       ? v      i      i           i i           
  rnd-1_family-        548 TGGACCACNGTAGTCTTCTTGCGCTTTTTCCAGTTCCTCGTCAACAACAT 597

  scaffold13|si     224192 GATGGTGTGTTGACGGAGGTTCTGGAGATTGTCGGAAATGAAAATTATGA 224241
                            i                                                
  rnd-1_family-        598 GGTGGTGTGTTGACGGAGGTTCTGGAGATTGTCGGAAATGAAAATTATGA 647

  scaffold13|si     224242 GGAAAAACTGATTGGAAAGTGATCTTTGTCTTTGCTTACTTTCCACTAGC 224291
                             ii   v   v  i                      i            
  rnd-1_family-        648 GGGGAAAATGAATGAAAAGTGATCTTTGTCTTTGCTTGCTTTCCACTAGC 697

  scaffold13|si     224292 TTTCTCTTGATTTGGGAAGGTTTCAAGGATGGTG-ACGAATCATTGTCAT 224340
                                  i       v    v   i      i  -       ?   v   
  rnd-1_family-        698 TTTCTCTCGATTTGGCAAGGATTCGAGGATGATGAACGAATCNTTGACAT 747

  scaffold13|si     224341 CCAAATTCTGTGCATCGGATTTGTTCTGAATGATTAATATTGATTCCTTT 224390
                             i         v                ?     v              
  rnd-1_family-        748 CCGAATTCTGTGGATCGGATTTGTTCTGANTGATTTATATTGATTCCTTT 797

  scaffold13|si     224391 GTGATTTGAAAGATCCAACGCTTAATTTTTTGGCACGTCATGTCATTGGA 224440
                              v ?i                i -    i   i               
  rnd-1_family-        798 GTGTTNCGAAAGATCCAACGCTTGA-TTTTCGGCGCGTCATGTCATTGGA 846

  scaffold13|si     224441 GAGGAAAATATTGATTCCTATAT--GGTAAACTAAGAAAGCAAGTAAATG 224488
                           vv         i?        ? --i  iv v               i  
  rnd-1_family-        847 TTGGAAAATATCNATTCCTATNTACAGTGTAGTAAGAAAGCAAGTAAGTG 896

  scaffold13|si     224489 GTAA 224492
                               
  rnd-1_family-        897 GTAA 900

Matrix = 20p45g.matrix
Kimura (with divCpGMod) = 6.21
Transitions / transversions = 2.83 (51/18)
Gap_init rate = 0.02 (16 / 888), avg. gap size = 1.25 (20 / 16)


726 15.14 0.64 7.48 scaffold13|size664574 224528 224684 (437818) C rnd-5_family-50#Unknown (0) 155 9 m_b1141s001i1 26406

  scaffold13|si     224528 ATGAAAATTAATAATTCTCGCAGTTATTATGTGGAGTATGAGTGTCTGCT 224577
                              i       v     i       ? i v        vv  i       
C rnd-5_family-        155 ATGGAAATTAAAAATTCCCGCAGTTNTCAAGTGGAGTAATAGCGTCTGCT 106

  scaffold13|si     224578 TTGCTTCTTATTGTATCACACACCCACATTGGAATAGTATG-TTGTGATA 224626
                                   ?? i   v   iii ?    vv           -   -i i 
C rnd-5_family-        105 TTGCTTCTNNTCGTAACACGTGCNCACAGAGGAATAGTATGATTG-AACA 57

  scaffold13|si     224627 AGTAGAAAAGAAGTCTAAGTGCCAATCTGTGCCAATGAAAACAACATCAT 224676
                           i            i v  ---------- ?      ii            
C rnd-5_family-         56 GGTAGAAAAGAAGCCAAA----------GNGCCAATAGAAACAACATCAT 17

  scaffold13|si     224677 CATGAAAT 224684
                                   
C rnd-5_family-         16 CATGAAAT 9

Matrix = 20p45g.matrix
Kimura (with divCpGMod) = 15.24
Transitions / transversions = 1.75 (14/8)
Gap_init rate = 0.08 (12 / 156), avg. gap size = 1.00 (12 / 12)


1581 11.42 0.00 0.00 scaffold13|size664574 224700 224918 (437584) rnd-1_family-1372#Unknown 1 219 (0) m_b1141s001i2 26407

  scaffold13|si     224700 CTATTGACAGACATATCATCTGGACAAATCCAAAAGTTTACAACAACCAT 224749
                                         v     ?  i i             i vi i     
  rnd-1_family-          1 CTATTGACAGACATTTCATCNGGGCGAATCCAAAAGTTTGCCGCGACCAT 50

  scaffold13|si     224750 GGTGGGAAGAAACAATGACACTGGATGTCCTGAGAATAGGATAAACCGGG 224799
                                ?             i i                      v   i 
  rnd-1_family-         51 GGTGGNAAGAAACAATGACGCCGGATGTCCTGAGAATAGGATAATCCGAG 100

  scaffold13|si     224800 TGCACGACGCTTCATTCCTAAAACTGATGCGAAAAGCATCCAATGAGACT 224849
                            i i         i                     v    ?  i      
  rnd-1_family-        101 TACGCGACGCTTCGTTCCTAAAACTGATGCGAAAATCATCNAACGAGACT 150

  scaffold13|si     224850 AATGAACAATTCAACCGGCGATGTGGGCTAGTTTTGAACTTTGTCCTCAA 224899
                           v    i          i    i          ?i v        i     
  rnd-1_family-        151 CATGAGCAATTCAACCAGCGACGTGGGCTAGTNCTCAACTTTGTTCTCAA 200

  scaffold13|si     224900 AACCACTAACCTTGTGCAT 224918
                                 i     i      
  rnd-1_family-        201 AACCACCAACCTCGTGCAT 219

Matrix = 20p45g.matrix
Kimura (with divCpGMod) = 7.88
Transitions / transversions = 3.17 (19/6)
Gap_init rate = 0.00 (0 / 218), avg. gap size = 0.0 (0 / 0)


374 16.67 0.00 0.00 scaffold13|size664574 224920 224979 (437523) rnd-4_family-191#Unknown 1 60 (794) m_b1141s001i3 26408

  scaffold13|si     224920 TGGTGACAAAACAGGCATTTGAAAAGATAAATCTGGTGGCTAGACATGCC 224969
                                  i  i  i    vi        v  i             i    
  rnd-4_family-          1 TGGTGACGAAGCAAGCATACGAAAAGATCAACCTGGTGGCTAGACGTGCC 50

  scaffold13|si     224970 TATGCAGAAA 224979
                             i v     
  rnd-4_family-         51 TACGAAGAAA 60

Matrix = 20p45g.matrix
Kimura (with divCpGMod) = 11.55
Transitions / transversions = 2.33 (7/3)
Gap_init rate = 0.00 (0 / 59), avg. gap size = 0.0 (0 / 0)


1737 12.35 0.00 0.00 scaffold13|size664574 224980 225222 (437280) rnd-1_family-1348#Unknown 1 243 (0) m_b1141s001i4 26409

  scaffold13|si     224980 GAATTTCATAGAAGGATCTTGGCTTCAACATTTTTGGGAAAGGAAGCACC 225029
                                  i v            ?                 i      i  
  rnd-1_family-          1 GAATTTCGTTGAAGGATCTTGGNTTCAACATTTTTGGGAAGGGAAGCGCC 50

  scaffold13|si     225030 CAATGCTACGAAAACATTTGTCATCCGGACTTGTCATGTTTGAACATCAT 225079
                                               i     ?      v  i i         i 
  rnd-1_family-         51 CAATGCTACGAAAACATTTGCCATCCNGACTTGGCACGCTTGAACATCGT 100

  scaffold13|si     225080 TCAACTTCAGCCAGCCAGTCATTGGCTGTTTGAGAACTACGGATCAATGT 225129
                                 ?  i      i   i      v      v    i   i      
  rnd-1_family-        101 TCAACTNCAACCAGCCGGTCGTTGGCTTTTTGAGCACTATGGACCAATGT 150

  scaffold13|si     225130 TGAAGATTGGCCCAGCCTTGATGCTTCCTGGGTATCGTAGGATTTGTGTG 225179
                            v   i v i   i  ?      i                        i 
  rnd-1_family-        151 TCAAGGTGGACCCGGCNTTGATGTTTCCTGGGTATCGTAGGATTTGTGCG 200

  scaffold13|si     225180 CAGGCATCTGCCAGAGTTGTCCAGACCAATGTAGAGAACATGG 225222
                                   i    i         i  vvi   i          
  rnd-1_family-        201 CAGGCATCCGCCAAAGTTGTCCAAACATGTGTGGAGAACATGG 243

Matrix = 20p45g.matrix
Kimura (with divCpGMod) = 9.85
Transitions / transversions = 2.75 (22/8)
Gap_init rate = 0.00 (0 / 242), avg. gap size = 0.0 (0 / 0)


3929 11.27 0.18 0.00 scaffold13|size664574 225223 225772 (436730) rnd-4_family-191#Unknown 304 854 (0) m_b1141s001i5 26408

  scaffold13|si     225223 TCCGTGAAACATTTTTCCATTGGATGAATGCAGCTATAACCACCTTTTTG 225272
                              i   i          i ii          i     i    v      
  rnd-4_family-        304 TCCATGAGACATTTTTCCGTCAGATGAATGCAACTATAGCCACGTTTTTG 353

  scaffold13|si     225273 GATCATCACAATCCAAAATGCTCCGGAAATGTGTACATAATTTGTCGATT 225322
                               i        ii   i    i              v   i       
  rnd-4_family-        354 GATCGTCACAATCTGAAACGCTCTGGAAATGTGTACATCATTCGTCGATT 403

  scaffold13|si     225323 GATCTGTGGTTGCAAACCTACAACCTTTACATCAGACGAATTGGATGGCA 225372
                                        i v                    ? v           
  rnd-4_family-        404 GATCTGTGGTTGCGATCCTACAACCTTTACATCAGANGCATTGGATGGCA 453

  scaffold13|si     225373 TGGGAGGATACAGATTTGTCCAGCGAGACAAGTACAAGGCACCAAATACA 225422
                            v                 ?  i      i   ?      i  i  i  i
  rnd-4_family-        454 TTGGAGGATACAGATTTGTNCAACGAGACGAGTNCAAGGCGCCGAACACG 503

  scaffold13|si     225423 AGTATCTTAGACAAGTTGCCGTTGGTGAAATTTGTGTGGAGACAGAAAAA 225472
                              v  v i   i   i        v         i              
  rnd-4_family-        504 AGTCTCGTGGACGAGTCGCCGTTGGAGAAATTTGTATGGAGACAGAAAAA 553

  scaffold13|si     225473 GATGCTAAGAAATGGAGCAACAAATACTCAACACCCAATCAGTCAGATTT 225522
                                     i i        v         i i       iiv      
  rnd-4_family-        554 GATGCTAAGAGACGGAGCAACCAATACTCAATATCCAATCAACGAGATTT 603

  scaffold13|si     225523 GGATCGAGAAGAACATGGAGAGGGCTTTCGTCTACCAACTCTTCACTCTC 225572
                                i                       v          v         
  rnd-4_family-        604 GGATCAAGAAGAACATGGAGAGGGCTTTCTTCTACCAACTATTCACTCTC 653

  scaffold13|si     225573 AAATATAAACAGTACGACGGAGTTGCCAATGTACCAGACACTGAATCAAA 225622
                           i     v      ?     i    i    ivv         i        
  rnd-4_family-        654 GAATATCAACAGTNCGACGAAGTTACCAACCAACCAGACACCGAATCAAA 703

  scaffold13|si     225623 GAAGTGTAATATTGTCCCATCACAATCAGATGCCCACCCCAACATTGTAA 225672
                                 v  i  i                    v i            ? 
  rnd-4_family-        704 GAAGTGGAACATCGTCCCATCACAATCAGATGCACGCCCCAACATTGTNA 753

  scaffold13|si     225673 TCAACAATGAAATCTTGTACTTCATTAGGGCGTATGCC-ATTATTTTGAG 225721
                                                  i  i v         - v         
  rnd-4_family-        754 TCAACAATGAAATCTTGTACTTCGTTGGTGCGTATGCCAAATATTTTGAG 803

  scaffold13|si     225722 AATAAGAGTATAGGCAAGCTAAGAGTATTGTCGAATGGATCACTCAAATT 225771
                                  i             v                            
  rnd-4_family-        804 AATAAGAATATAGGCAAGCTACGAGTATTGTCGAATGGATCACTCAAATT 853

  scaffold13|si     225772 A 225772
                            
  rnd-4_family-        854 A 854

Matrix = 20p45g.matrix
Kimura (with divCpGMod) = 8.95
Transitions / transversions = 2.10 (42/20)
Gap_init rate = 0.00 (1 / 549), avg. gap size = 1.00 (1 / 1)


2682 10.85 2.84 0.00 scaffold13|size664574 225783 226169 (436333) rnd-1_family-1366#Unknown 2 399 (0) m_b1141s001i6 26410

  scaffold13|si     225783 AAGATGCTATGATGAAGTCTTCTGGTTTCTATGAGGTGTTGTGGGATGTC 225832
                                   i                    i i                  
  rnd-1_family-          2 AAGATGCTGTGATGAAGTCTTCTGGTTTCCACGAGGTGTTGTGGGATGTC 51

  scaffold13|si     225833 ATGTTCCATGGGGACATAAAGAC----------ACAAATTGTGATATTCC 225872
                                    v ?      ? i  ----------i     i          
  rnd-1_family-         52 ATGTTCCATCGNGACATANAAACTGCTCTCAAAGCAAATCGTGATATTCC 101

  scaffold13|si     225873 AGATATTGCTATTCCTGGAGATGTTACCTTCTTGATTGGCGTTTCCCAAG 225922
                               v i i      i                i   i i           
  rnd-1_family-        102 AGATCTCGTTATTCCCGGAGATGTTACCTTCTCGATCGACGTTTCCCAAG 151

  scaffold13|si     225923 ATGAGCTGCCATTGGTGATTGAAGGGACTGATGAGGTTGGAACATTGAAA 225972
                              i                        v        i      v    i
  rnd-1_family-        152 ATGGGCTGCCATTGGTGATTGAAGGGACGGATGAGGTCGGAACAGTGAAG 201

  scaffold13|si     225973 GTGTACTATAATCAATATCAAGGAGTGGGCCA-CCAATTAATTGGTCCAA 226021
                                i v i     v   v     i      -i   iv  v        
  rnd-1_family-        202 GTGTATTTTGATCAAGATCCAGGAGCGGGCCAATCAACAAAATGGTCCAA 251

  scaffold13|si     226022 CAAACCAACACAAATACAGACATTTAGTACCTGGCGGTAACCCAATTGAT 226071
                            i?        i i           i     i            i i   
  rnd-1_family-        252 CGNACCAACACGAGTACAGACATTTGGTACCCGGCGGTAACCCAGTCGAT 301

  scaffold13|si     226072 GAAACAAAGAGAGAAGTTTTTGGGTACTTCATGAAGACTGAAGGTGTAGT 226121
                             v  v  i?             ?    v            ?        
  rnd-1_family-        302 GACACCAAANGAGAAGTTTTTGGNTACTACATGAAGACTGANGGTGTAGT 351

  scaffold13|si     226122 GGCTCATGTTAATTATTGGGTTGTGAAGTCTTTGAATGCCATTGACAA 226169
                                    i            v                         
  rnd-1_family-        352 GGCTCATGTCAATTATTGGGTTTTGAAGTCTTTGAATGCCATTGACAA 399

Matrix = 20p45g.matrix
Kimura (with divCpGMod) = 8.71
Transitions / transversions = 2.23 (29/13)
Gap_init rate = 0.01 (2 / 386), avg. gap size = 5.50 (11 / 2)


15517 10.64 2.49 2.15 scaffold13|size664574 226176 228585 (433917) C rnd-4_family-1139#Unknown (0) 2418 1 m_b1141s001i7 26411

  scaffold13|si     226176 AGTGCAAAAGATCCGTCCCAGGTTTGGAAAGGATCGCCATACACGTCAAA 226225
                                        v    v v  v           v              
C rnd-4_family-       2418 AGTGCAAAAGATCGGTCCGACGTATGGAAAGGATCTCCATACACGTCAAA 2369

  scaffold13|si     226226 TCAAAGATCTTTTGGACCGATGATATCCAGAAGAGCCTTTGGCATTGGTT 226275
                             i v     ??  v v   v                -------------
C rnd-4_family-       2368 TCGACGATCTNNTGCAACGAGGATATCCAGAAGAGCC------------- 2332

  scaffold13|si     226276 GTGAAAGCTGGCAAAACAAGAGAAGAAAGGAAAGTGGGGAGGAATACAAA 226325
                           ---------   i i  i         v   ---------    -  i  
C rnd-4_family-       2331 ---------GGCGAGACGAGAGAAGAACGGA---------GGAA-ACGAA 2301

  scaffold13|si     226326 CAAAGAGAAGAAGCCTCTCCATAAGAAGTTGACGAAGAAGATTGACAGTA 226375
                               i         ?      i         ii  ?      i    iii
C rnd-4_family-       2300 CAAAAAGAAGAAGCNTCTCCACAAGAAGTTGGTGANGAAGATCGACAACG 2251

  scaffold13|si     226376 CTCAAGGTGAACTTTATTGTGTTGTCCTTTACTACTACTGTTTTGATATT 226425
                                      v     i  v    v        ? i             
C rnd-4_family-       2250 CTCAAGGTGAAGTTTATCGTCTTGTGCTTTACTANTGCTGTTTTGATATT 2201

  scaffold13|si     226426 GTCTTTGCTTCCAATCTTTTCTTTT-CA--ACAGGGTTTCTTGAAAATTA 226472
                                i  i v              -  --      v       v     
C rnd-4_family-       2200 GTCTTCGCCTACAATCTTTTCTTTTACACTACAGGGATTCTTGACAATTA 2151

  scaffold13|si     226473 TGAAGGCAATTGTTTCAATCTTGGCCTAGATCTGGGTCTCATTGACATTG 226522
                                     i     vi       i i    i                 
C rnd-4_family-       2150 TGAAGGCAATCGTTTCTGTCTTGGCTTGGATCCGGGTCTCATTGACATTG 2101

  scaffold13|si     226523 TCCACCTGAAGAATCAAGATGGAAAGTTTGAGTTTGTCATCAA-GAGTTC 226571
                                i   i                        i        -    v 
C rnd-4_family-       2100 TCCACTTGAGGAATCAAGATGGAAAGTTTGAGTTCGTCATCAAAGAGTAC 2051

  scaffold13|si     226572 CGAGTTCCGTGATCAGGCTGGTG------------------AGACAGATG 226603
                                 i           v    ------------------         
C rnd-4_family-       2050 CGAGTTTCGTGATCAGGCGGGTGGAAATCACGCAAAGAAGAAGACAGATG 2001

  scaffold13|si     226604 AATTGAGAGCCAAGGCCAAGCTAGTCAAGATAGATGC-----ATTCCACG 226648
                              v                  ?   i    v     -----i   vi  
C rnd-4_family-       2000 AATGGAGAGCCAAGGCCAAGCTNGTCGAGATCGATGCTTGTCGTTCGGCG 1951

  scaffold13|si     226649 AACTGTTCAAAAGTTTCAACATTGCATGGCTATACCAAGTTCTTGAAACA 226698
                              ii               v     v     i v   v           
C rnd-4_family-       1950 AACCATTCAAAAGTTTCAACTTTGCAGGGCTACAACAACTTCTTGAAACA 1901

  scaffold13|si     226699 CAAACATTTCAATCTAGTCAATGAACCCATCACCCAATCATCAAACTCTG 226748
                            i             ?i          ?      ?  v  v   i     
C rnd-4_family-       1900 CGAACATTTCAATCTNATCAATGAACCNATCACCNAAGCAGCAAGCTCTG 1851

  scaffold13|si     226749 TTCAATTCTATGGAACATACGGAAATTTTGGAGTTTCTCGGAAGGAAATG 226798
                                            -    i                i          
C rnd-4_family-       1850 TTCAATTCTATGGAACA-ACGGGAATTTTGGAGTTTCTCAGAAGGAAATG 1802

  scaffold13|si     226799 ACAAAACAGAAATACACAGTCAACCGTGCAAGGCCGA-TGTAAAGAATAA 226847
                                      i                     i   -         v  
C rnd-4_family-       1801 ACAAAACAGAAGTACACAGTCAACCGTGCAAGGTCGACTGTAAAGAAAAA 1752

  scaffold13|si     226848 CA-GTTCTTCTCCAAGAAAATGAATGCTCTGGTCAAAAAGGCTGTCGACT 226896
                             -                        i  v i         i       
C rnd-4_family-       1751 CAAGTTCTTCTCCAAGAAAATGAATGCCCTCGCCAAAAAGGCCGTCGACT 1702

  scaffold13|si     226897 TCAATAGACGTGCTTCCTATCCATTGGTGTTTTATGGAGGTGGACAAATT 226946
                           v       ?   v?  ?                    v  i vi      
C rnd-4_family-       1701 ACAATAGANGTGGNTCNTATCCATTGGTGTTTTATGGTGGCGCGCAAATT 1652

  scaffold13|si     226947 CATCCCATGATGAAGGGTATCCAAGGT-----TGTGCTGATGGTAGCAAT 226991
                            iii ? i         ?    i    -----   v i  i         
C rnd-4_family-       1651 CGCTCNACGATGAAGGGNATCCGAGGTGGAGGTGTCCCGACGGTAGCAAT 1602

  scaffold13|si     226992 GCAAAACCTATTCGAAGATCATTTTGATTGCGATGTGGTTGATGAGTTTT 227041
                                 v      i ?                 v                
C rnd-4_family-       1601 GCAAAAGCTATTCAANGATCATTTTGATTGCGAGGTGGTTGATGAGTTTT 1552

  scaffold13|si     227042 ATACCTCTCAAATCTGTTGTGATTGCAAGGCTTGTCTGGAGAGGTGTGTG 227091
                               ?  ?     i                  i  i          i   
C rnd-4_family-       1551 ATACNTCNCAAATTTGTTGTGATTGCAAGGCTCGTTTGGAGAGGTGCGTG 1502

  scaffold13|si     227092 AACAAAGGCAGAGACGAAGTGAGTGGTTTCCACAAGGAGATTTGAGGAGT 227141
                                  i           i           iv         i       
C rnd-4_family-       1501 AACAAAGACAGAGACGAAGCGAGTGGTTTCCGGAAGGAGATTCGAGGAGT 1452

  scaffold13|si     227142 CAGGTATTGCATAAACTGTACACCAAGGAATCGATTTTAAGTCGAGAGAT 227191
                                      vi        i  i    v v    i-        i   
C rnd-4_family-       1451 CAGGTATTGCAGGAACTGTACGCCGAGGATTAGATTC-AAGTCGAGGGAT 1403

  scaffold13|si     227192 GGTAATGCAGCAAGAAACATTCTCGCCAAAGGTCAATACTTTTTGGAGCA 227241
                                   ?  v                    v i               
C rnd-4_family-       1402 GGTAATGCNGCCAGAAACATTCTCGCCAAAGGGCGATACTTTTTGGAGCA 1353

  scaffold13|si     227242 CGGAGAGAACAATTCCAACTATGCAAAGCAGAATGGCAGAATGATAGACA 227291
                                     i  i  i                   v      ii     
C rnd-4_family-       1352 CGGAGAGAACGATCCCGACTATGCAAAGCAGAATGGGAGAATGGCAGACA 1303

  scaffold13|si     227292 TGTGGATAAAGCATTATCCTACAGACCCGAATCGACCAAAGATGCAGATG 227341
                           v  v i     i          i  i  ?     i     ?         
C rnd-4_family-       1302 AGTTGGTAAAGTATTATCCTACGGATCCNAATCGGCCAAANATGCAGATG 1253

  scaffold13|si     227342 AAAACTCAAGAGGGACCTCATAGTTGTCATCCTCATTGAATTGGGACTAG 227391
                             i    i           i v  i                i  i i i 
C rnd-4_family-       1252 AAGACTCGAGAGGGACCTCGTCGTCGTCATCCTCATTGAATCGGAATTGG 1203

  scaffold13|si     227392 AGCACTTTATATTACATTTGTAGGTTCGTTTTCTGTGACGACTACA-TTG 227440
                               i? i           v  vi                      -   
C rnd-4_family-       1202 AGCATNTCATATTACATTTTTACATTCGTTTTCTGTGACGACTACATTTG 1153

  scaffold13|si     227441 GGAGACACTGCACATCT-TGTTTTGATTGGCTTTCATCGTTTATGTTATC 227489
                             i        i   i -           i   v i i  ?         
C rnd-4_family-       1152 GGGGACACTGCGCATTTGTGTTTTGATTGACTTGCGTTGTNTATGTTATC 1103

  scaffold13|si     227490 TACATTCTAGACAATAGACA-------------ATTCACTAATCCCAAAT 227526
                             v ?               -------------    ?     i      
C rnd-4_family-       1102 TAAANTCTAGACAATAGACAGTTTGTCGTGTATATTCNCTAATTCCAAAT 1053

  scaffold13|si     227527 CTAATTGAGTAGT-TGCTCATGTAGGACAAATCCATTGTAGCTGCTTTGG 227575
                                i       -i   v i    i          i  v i i      
C rnd-4_family-       1052 CTAATCGAGTAGTACGCTGACGTAGAACAAATCCATCGTCGTTACTTTGG 1003

  scaffold13|si     227576 ATTTAAAATCT-TTG---TGTTTTGATTTTTGAAGGAAACGGAATAGTAG 227621
                               i      -   ---     i  ? v   ?              ?  
C rnd-4_family-       1002 ATTTGAAATCTCTTGTGTTGTTTCGANTGTTGNAGGAAACGGAATAGNAG 953

  scaffold13|si     227622 CCTGTGGATGTTGGTCTTGTTAGAACAAGGTGCATGACAGGAGATAGAGA 227671
                               iii               i           i            ?  
C rnd-4_family-        952 CCTGCAAATGTTGGTCTTGTTAAAACAAGGTGCACGACAGGAGATAGNGA 903

  scaffold13|si     227672 TGCGTTCTTGTCCCTGGAGTTGGAATGTCGGTTTGTCTTTATGAGTCATA 227721
                                        i                         v         i
C rnd-4_family-        902 TGCGTTCTTGTCCTTGGAGTTGGAATGTCGGTTTGTCTTGATGAGTCATG 853

  scaffold13|si     227722 TGAACCGTGAGATAAGTCATGATGTCCTTCAAAGAAACCACGATACCATC 227771
                              v  v                   i   ???       ?ii ?  i  
C rnd-4_family-        852 TGATCCTTGAGATAAGTCATGATGTCTTTCNNNGAAACCANAGTNCCGTC 803

  scaffold13|si     227772 AGAGACAATTGTAATGTCTTTTGTGCATACATTTGAGTGTGTAGTAACGG 227821
                             ?      ?  i          i v     ? i   ?    v i?  ? 
C rnd-4_family-        802 AGNGACAATNGTGATGTCTTTTGCGGATACANTCGAGNGTGTCGCNACNG 753

  scaffold13|si     227822 ---ACGTCTCATTCTGAATGAGCTCCTCCATGTTAGATTCTTGGA-TATG 227867
                           --- i         v   v               i      i   -    
C rnd-4_family-        752 TCAATGTCTCATTCAGAAAGAGCTCCTCCATGTTGGATTCTCGGACTATG 703

  scaffold13|si     227868 ATTGGTTTTTGATGGTGCCGCGACAGTGGCCGGGACAGTCCTTGGCTTCT 227917
                                 i                          ?        ?       
C rnd-4_family-        702 ATTGGTCTTTGATGGTGCCGCGACAGTGGCCGGNACAGTCCTNGGCTTCT 653

  scaffold13|si     227918 TCCTCATTACAACATGCTGTTTGGCTTTTGGACGTTTCTGACAGACCTTT 227967
                                ii      i        ?           i  i v        iv
C rnd-4_family-        652 TCCTCGCTACAACGTGCTGTTTNGCTTTTGGACGCTTTTTACAGACCTCG 603

  scaffold13|si     227968 TTTGCTTCACATGGGAGGTCTTGGATCTTTCGCATGAGGAATCATTGCAC 228017
                              ?   vi                  i     ?i          i    
C rnd-4_family-        602 TTTNCTTGGCATGGGAGGTCTTGGATCCTTCGCNCGAGGAATCATCGCAC 553

  scaffold13|si     228018 TGTATTAATGCAATTGTAATGAAAATGAAATTGAATTGTTTGGTAAATTT 228067
                               - i   ivi i ?   ?                    i?i    v?
C rnd-4_family-        552 TGTA-TGATGTCGTCGNAATNAAAATGAAATTGAATTGTTTANCAAATGN 504

  scaffold13|si     228068 ATAGTCTTTGAACCGCATCAGACTTACTAAATCAATCACACCAGATGCAT 228117
                             v         ivi ii               i         i      
C rnd-4_family-        503 ATCGTCTTTGAATGACGCCAGACTTACTAAATCGATCACACCAAATGCAT 454

  scaffold13|si     228118 CT-CTTGCGTAGGGCATTGTATTACTAGACATGATGGATAGACAATTTGT 228166
                             - i              i    ?         ?    - i  i    ?
C rnd-4_family-        453 CTCCCTGCGTAGGGCATTGCATTANTAGACATGANGGAT-GGCAGTTTGN 405

  scaffold13|si     228167 AATCACTTTCATGAATAATATAATAAAGTAGAAAGAATGACAACAACGCC 228216
                                      ?       i   i   v                 v -  
C rnd-4_family-        404 AATCACTTTCANGAATAATGTAACAAATTAGAAAGAATGACAACATC-CC 356

  scaffold13|si     228217 AATGAGTTGGTTCAATGGCGGATTTCAAAATGGTCGTCAAGGATGGAGAG 228266
                               i         vi                           i      
C rnd-4_family-        355 AATGGGTTGGTTCATCGGCGGATTTCAAAATGGTCGTCAAGGACGGAGAG 306

  scaffold13|si     228267 AGTTCTTGACCTGGAGAGATTGTTTTTTTAAAAGTGTAGTATATGGAAGC 228316
                             i ?ii    ?  i  ---i   v         i    v          
C rnd-4_family-        305 AGCTNCCGACCNGGGGA---CGTTGTTTTAAAAGCGTAGAATATGGAAGC 259

  scaffold13|si     228317 AGATGGCATCACCGGCAAAAGGACATGATGTTTACCACTAAATGATATTG 228366
                                     - --  i   i  i                         i
C rnd-4_family-        258 AGATGGCATC-C--GCGAAAAGATATGATGTTTACCACTAAATGATATTA 212

  scaffold13|si     228367 AATAACCCCGTAAGAGATAACAGATAGTACTACCTTAATTATTTCACCCT 228416
                                                          v            v     
C rnd-4_family-        211 AATAACCCCGTAAGAGATAACAGATAGTACTCCCTTAATTATTTAACCCT 162

  scaffold13|si     228417 TCCCTTGTATTCATCCTCTTAAATGACGTCATCCAAGATTGATTCGGTGA 228466
                            ? ? i      i                     i      v        
C rnd-4_family-        161 TNCNTCGTATTCGTCCTCTTAAATGACGTCATCCGAGATTGTTTCGGTGA 112

  scaffold13|si     228467 TTGTATAGCATTTTTTAACCCAACAAGATGTAACAGAAAGCAATATCCTT 228516
                           -- ?    i            -ii    ?i          i   -     
C rnd-4_family-        111 --GNATAGTATTTTTTAACCC-GTAAGANATAACAGAAAGTAAT-TCCTT 66

  scaffold13|si     228517 CATTATTTAACCAATTACTGAAATCTGAGAGATTGCACTATTT-TCATCC 228565
                           v           -----  v             i         -      
C rnd-4_family-         65 AATTATTTAACC-----CTTAAATCTGAGAGATCGCACTATTTNTCATCC 21

  scaffold13|si     228566 AGTTAGATGACGTCATCCAA 228585
                                             i 
C rnd-4_family-         20 AGTTAGATGACGTCATCCGA 1

Matrix = 20p45g.matrix
Kimura (with divCpGMod) = 8.69
Transitions / transversions = 2.22 (173/78)
Gap_init rate = 0.03 (70 / 2409), avg. gap size = 1.60 (112 / 70)


995 27.11 0.92 1.85 scaffold13|size664574 228931 229257 (433245) C rnd-1_family-674#Unknown (17) 324 1 m_b1141s001i8 26412

  scaffold13|si     228931 CGGACAATGGACTGTCATGTGAGGACCATCCATATGGATGCGGCAATGCT 228980
                            i  i     i v      i  ?vi      v           ?  iv  
C rnd-1_family-        324 CAGATAATGGGCGGTCATGCGANCGCCATCCTTATGGATGCGGNAACTCT 275

  scaffold13|si     228981 TTGGTGTACCATTTTTCCTGGCACCACGGTGAGGGGTTGCAGATTTGTTT 229030
                            v   ?  iv vvv--- v iiv   i    v?   v        i ?  
C rnd-1_family-        274 TGGGTNTATGAGAG---CGGATTCCATGGTGTNGGGATGCAGATTCGNTT 228

  scaffold13|si     229031 GAAGTTGGATGACGATGGGAACCATCTTGCTGGCTACAATGTTGGGCTCA 229080
                            vi     - --   i    ii     i     v   i??   vi v vi
C rnd-1_family-        227 GCGGTTGG-T--CGACGGGAGTCATCTCGCTGGGTACGNNGTTCAGGTGG 181

  scaffold13|si     229081 ACCAAAGGGTGGGCTGCCGTGTTTGTTTTCTCGAGCAGGAGTATGCT-TA 229129
                            ivi ?v  vv  i     i         viv v  i          - i
C rnd-1_family-        180 ATGGANCGGATGGTTGCCGCGTTTGTTTTGCGGCGCGGGAGTATGCTGTG 131

  scaffold13|si     229130 GAGA-TGG-GGAGTATATCTTGATAACTGCATCTATCGCATCGTTAAGAC 229177
                            i  - i -  i  viiv     iii?     i v   v   i?vi    
C rnd-1_family-        130 GGGAGTAGCGGGGTCCGGCTTGACGGNTGCATTTTTCGAATCANGGAGAC 81

  scaffold13|si     229178 GTTTCTCCCAATTGATGTGGACCCAGCCAATCGAGCTCTGTTTCACCATC 229227
                            v       ?ivi  i v i  i v v   v        ?     i iiv
C rnd-1_family-         80 GGTTCTCCCNGACGACGAGAACTCCGGCAAGCGAGCTCTNTTTCATCGCA 31

  scaffold13|si     229228 ATCAGGGATACAAGGTTGCGGAAGTGTTCA 229257
                            i i?  ?   iv   i      ?      
C rnd-1_family-         30 ACCGNGGNTACGCGGTCGCGGAANTGTTCA 1

Matrix = 20p45g.matrix
Kimura (with divCpGMod) = 27.71
Transitions / transversions = 1.29 (49/38)
Gap_init rate = 0.03 (9 / 326), avg. gap size = 1.00 (9 / 9)


333 22.45 0.00 0.00 scaffold13|size664574 229383 229480 (433022) rnd-5_family-766#DNA/TcMar-Tc2 63 160 (1687) m_b1141s001i9 26413

  scaffold13|si     229383 GGGAAAGATATTGCACGGGGGGAAATAATTATTTAATAACAAAAATATAA 229432
                                  v i    i v            ?vvv   ? ?i v  ?v    
  rnd-5_family-         63 GGGAAAGCTGTTGCGCCGGGGGAAATAATNCAATAANANTATAANAATAA 112

  scaffold13|si     229433 TAATAATAATACTCCTTACAAATCGGTCATTCAATGGAGCCATAAATA 229480
                             v    iv  i     v i    vi     i    i v    v    
  rnd-5_family-        113 TATTAATGTTATTCCTTTCGAATCTATCATTTAATGAATCCATTAATA 160

Matrix = 20p45g.matrix
Kimura (with divCpGMod) = 25.32
Transitions / transversions = 0.69 (9/13)
Gap_init rate = 0.00 (0 / 97), avg. gap size = 0.0 (0 / 0)


928 5.93 0.00 0.00 scaffold13|size664574 231241 231358 (431144) rnd-1_family-1365#Unknown 935 1052 (1) m_b1141s001i10 26414

  scaffold13|si     231241 ATGCCATCTTTTGATGGCGGTTTCTGATTATTCATTATCTTTATAAAATG 231290
                                                                  ?          
  rnd-1_family-        935 ATGCCATCTTTTGATGGCGGTTTCTGATTATTCATTATCNTTATAAAATG 984

  scaffold13|si     231291 GTCAATGAATGCTGATGAGGGATTCACTGGTGATTTTACAATTCATGATG 231340
                                       i  i           i                i  v  
  rnd-1_family-        985 GTCAATGAATGCCGACGAGGGATTCACCGGTGATTTTACAATTCGTGTTG 1034

  scaffold13|si     231341 ACGGGATTTCTCTCTGGA 231358
                           v            v    
  rnd-1_family-       1035 TCGGGATTTCTCTGTGGA 1052

Matrix = 20p45g.matrix
Kimura (with divCpGMod) = 2.97
Transitions / transversions = 1.33 (4/3)
Gap_init rate = 0.00 (0 / 117), avg. gap size = 0.0 (0 / 0)


1613 18.26 2.16 5.20 scaffold13|size664574 231477 231892 (430610) C rnd-1_family-937#Unknown (4) 474 71 m_b1141s001i11 26415

  scaffold13|si     231477 ATAACTACCCCAAATTTTGCATCATTTTGCTGCCAAATATTGTTTCA-AG 231525
                               iv v v       -      ?? vvi      v        i -  
C rnd-1_family-        474 ATAATAAACACAAATTT-GCATCANNTATTTGCCAATTATTGTTTTAGAG 426

  scaffold13|si     231526 ACCCCCAGTAATCTGTTCTGACAAGTTC-TATGCAGGTTCTGCACCATTG 231574
                                 vv           v i---   -iv  i ii v -   i   v 
C rnd-1_family-        425 ACCCCCTCTAATCTGTTCTCAT---TTCGCCTGTAAATGC-GCATCATGG 380

  scaffold13|si     231575 CTGGTATCTGTCGTTGTAGAAAATTCTACTATATACATTGTTAGATGATG 231624
                                i      v      i    vii     v v --   --      i
C rnd-1_family-        379 CTGGTGTCTGTCTTTGTAGGAAATATCACTATCTCC--TGT--GATGATA 334

  scaffold13|si     231625 CCCTCGCTAAAGGATCTTATTGCATTAT--CTATTTTATGAAAATTGTAT 231672
                               ii  vi  vv  vv          --     v  iv          
C rnd-1_family-        333 CCCTTACTCGAGTTTCAGATTGCATTATATCTATTGTACTAAAATTGTAT 284

  scaffold13|si     231673 GAAAGGGAACCATCTCTTACATGCGCATTCACATAAGTCCCAGTATCATT 231722
                                               v  v       v                  
C rnd-1_family-        283 GAAAGGGAACCATCTCTTACTTGGGCATTCAAATAAGTCCCAGTATCATT 234

  scaffold13|si     231723 TGACGTGCTTTTTTACATTATTGTTATTTAGAAGGCAATGTGATACCTTT 231772
                                             v      viv           iv       i 
C rnd-1_family-        233 TGACGTGCTTTTTTACATGATTGTTCCGTAGAAGGCAATAGGATACCTCT 184

  scaffold13|si     231773 TATGTCATACTCTTAGG-ACATGTAGTGTTCTATTTTAGAGTGAGGTTGG 231821
                            i---        vv  -  iii ii      i--       i ---- i
C rnd-1_family-        183 TG---CATACTCTACGGCACGCATGATGTTCTG--TTAGAGTAA----GA 143

  scaffold13|si     231822 TAGGAGCAAGAGGGT-CTGTGCTCTTGTC---CTTAGTGGAATACTTCCA 231867
                               i    -     -    i  i    i---   i  --          
C rnd-1_family-        142 TAGGGGCAA-AGGGTACTGTACTTTTGTTACACTTGGT--AATACTTCCA 96

  scaffold13|si     231868 CCTGTAACAACTCCCCCTGTGCAAT 231892
                            v        v iiv          
C rnd-1_family-         95 CGTGTAACAAGTTTGCCTGTGCAAT 71

Matrix = 20p45g.matrix
Kimura (with divCpGMod) = 20.20
Transitions / transversions = 1.06 (37/35)
Gap_init rate = 0.07 (27 / 415), avg. gap size = 1.11 (30 / 27)


1390 12.28 0.00 2.27 scaffold13|size664574 232047 232271 (430231) C rnd-5_family-1212#Unknown (196) 2997 2778 m_b1141s001i12 26416

  scaffold13|si     232047 CACAAACATATCCACAAACATCATCTACCTTAATCTTACAAAATGCATTT 232096
                            i       ? v   i      -  i ---      -  vii       ?
C rnd-5_family-       2997 CGCAAACATNTACACGAACATC-TCCA---TAATCT-ACCGGATGCATTN 2953

  scaffold13|si     232097 CATGCATCGTGCATAAACCCAGGATGGCTGATGCCGCTCAAATTGCCGAA 232146
                             ?    iv  ?  i             i  i  ?    i          
C rnd-5_family-       2952 CANGCATTTTGNATGAACCCAGGATGGCCGACGCNGCTCGAATTGCCGAA 2903

  scaffold13|si     232147 TATATCAAATGCAATGCCAAGTCTGACAAATATGAGTCAAAAAAGATCAT 232196
                                 i  i             i i      i  ?      i   ?v i
C rnd-5_family-       2902 TATATCGAACGCAATGCCAAGTCCGGCAAATACGANTCAAAAGAGANGAC 2853

  scaffold13|si     232197 AAAGCATTACAGTAAGCGTAAAAGGGAGTTAACAAAACAGTTTATCGATG 232246
                           i   ?       i               i    ?    i      i    
C rnd-5_family-       2852 GAAGNATTACAGCAAGCGTAAAAGGGAGCTAACNAAACGGTTTATTGATG 2803

  scaffold13|si     232247 ACCAGTCTCAAGAATATACTTCGTC 232271
                                    i               
C rnd-5_family-       2802 ACCAGTCTCGAGAATATACTTCGTC 2778

Matrix = 20p45g.matrix
Kimura (with divCpGMod) = 7.65
Transitions / transversions = 5.75 (23/4)
Gap_init rate = 0.02 (5 / 224), avg. gap size = 1.00 (5 / 5)


7905 11.70 3.97 5.87 scaffold13|size664574 232313 233647 (428855) C rnd-5_family-1212#Unknown (419) 2774 1464 m_b1141s001i13 26416

  scaffold13|si     232313 TCATCCTCTCAGTGATAATGAAGATTTGAAAGACAAGCTAGAATCTCTTT 232362
                                          ii      i  i i ?    ?   ?    v    i
C rnd-5_family-       2774 TCATCCTCTCAGTGACGATGAAGGTTCGGANGACANGCTNGAATATCTTC 2725

  scaffold13|si     232363 GTGGGAAAGTCCTCAAAACACCCAAATGTATTGGCCGCATGAGAAGATAC 232412
                            i      v       i  i      i    i  ----------------
C rnd-5_family-       2724 GCGGGAAATTCCTCAAGACGCCCAAACGTATCGG---------------- 2691

  scaffold13|si     232413 CAAGATGAAGAGAAGCGTAAAACCCAACGCATCACATCAGAGAGTGACAA 232462
                           ---------------   v v  v i        i?  i         i 
C rnd-5_family-       2690 ---------------CGTCATACGCGACGCATCATNTCGGAGAGTGACGA 2656

  scaffold13|si     232463 CGAAGACAGCTATCAAGGCATAAATGAATTATTTCCACAAGCAAATGACC 232512
                                  ii            v     ?              i     i 
C rnd-5_family-       2655 CGAAGACGACTATCAAGGCATCAATGANTTATTTCCACAAGCGAATGATC 2606

  scaffold13|si     232513 ATCAGCTTTTACACTGTAAAGAAATAGAGAATGAGATGTATGAAAGCCAA 232562
                                       i v                v      ?        v  
C rnd-5_family-       2605 ATCAGCTTTTACGCGGTAAAGAAATAGAGAAGGAGATGNATGAAAGCAAA 2556

  scaffold13|si     232563 CAAAGTTTGGAAATTGAGCATGTCGATGAACGGAAGAAACACGAGGAAAA 232612
                            i---------------------   v     ------------------
C rnd-5_family-       2555 CG---------------------CGAGGAACG------------------ 2545

  scaffold13|si     232613 TGCCAGGTTGAAGCTAATGGAACAGAAACAGAACCAACAATCACAGGGTA 232662
                               v   i      v i               v        i      v
C rnd-5_family-       2544 TGCCCGGTCGAAGCTCACGGAACAGAAACAGAAACAACAATCGCAGGGTT 2495

  scaffold13|si     232663 GTGTTTCTGTCATTGGTAATGGAAACACAATCAACAATACAAATCTCAAC 232712
                            i                 i  i                           
C rnd-5_family-       2494 GCGTTTCTGTCATTGGTAACGGGAACACAATCAACAATACAAATCTCAAC 2445

  scaffold13|si     232713 TTTGTCTTCAATGGAGGAGCACGCATCAATTCAACAACCATGCAATCATT 232762
                                                 i v       i       i   i  i--
C rnd-5_family-       2444 TTTGTCTTCAATGGAGGAGCACACCTCAATTCGACAACCACGCAGTCG-- 2397

  scaffold13|si     232763 TGTTTTTGTTTTGATATCATCCAATGACAATGCTCCATTGTTCGCTTCTA 232812
                           ----  i    i ? i?  i v              i            i
C rnd-5_family-       2396 ----TTCGTTTCGNTGNCACCAAATGACAATGCTCCGTTGTTCGCTTCTG 2351

  scaffold13|si     232813 CTCCATCAATTTTACCAACACCAAATCCCGTTTCTCAGGTTCCAAGTGTC 232862
                                      v    i          i        i i           
C rnd-5_family-       2350 CTCCATCAATTATACCGACACCAAATCTCGTTTCTCGGATTCCAAGTGTC 2301

  scaffold13|si     232863 ATTGCTCAGATGGCCATT---TCTCAGTTTCAGACTTCTCAAAGTTCTAC 232909
                             vi      i      i---             v  i            
C rnd-5_family-       2300 ATGACTCAGACGGCCATCGCGTCTCAGTTTCAGAGTTTTCAAAGTTCTAC 2251

  scaffold13|si     232910 GACCCCAGCACTCATCCATGCGGTCAACAGTAACTCCCATATTAATGATG 232959
                                 i       i?  ?i         i             v      
C rnd-5_family-       2250 GACCCCGGCACTCACNCANACGGTCAACAATAACTCCCATATTCATGATG 2201

  scaffold13|si     232960 CCATTCAAAGATATCAGGGAGATTGTCCCAGTTACCATGACCAACAATGG 233009
                                            i           i   vv               
C rnd-5_family-       2200 CCATTCAAAGATATCAGAGAGATTGTCCCGGTTTACATGACCAACAATGG 2151

  scaffold13|si     233010 ATACACAATTTCCGGATCGCATTGGAAATATTTCTACAATATGGATGTGA 233059
                                     vi           i         i   i            
C rnd-5_family-       2150 ATACACAATTATCGGATCGCATTAGAAATATTTTTACGATATGGATGTGA 2101

  scaffold13|si     233060 TGGCTTTAGGTGTGGATACAATTGTGTGAACAAATCAATTGCTGATTGGG 233109
                              i   ivii                    v                  
C rnd-5_family-       2100 TGGTTTTGTACGTGGATACAATTGTGTGAACCAATCAATTGCTGATTGGG 2051

  scaffold13|si     233110 TTTCATACCAGAGAAGATTCAAATCCACAATGAGCATTGCAAGGAAGCAG 233159
                                                               i         i   
C rnd-5_family-       2050 TTTCATACCAGAGAAGATTCAAATCCACAATGAGCACTGCAAGGAAACAG 2001

  scaffold13|si     233160 CTTTTGGTTTATATTGGGATTGAGT--ATCTCAC---------------T 233192
                              i  ?          ?       --  i   i--------------- 
C rnd-5_family-       2000 CTTCTGNTTTATATTGGNATTGAGTAAATTTCATTGACGCAAATGANTAT 1951

  scaffold13|si     233193 AAGACAAATAAA-ATCACTACTTTATGATGAATACACTTTAGACATGACT 233241
                                      v-  v         vv   v  viv ii?        i 
C rnd-5_family-       1950 AAGACAAATAACTATAACTACTTTAATATGCATCTCCCCNAGACATGATT 1901

  scaffold13|si     233242 CCGCAATTCACATGTGATCATTCTTTAATAAGGCTGATAATACGATGGTG 233291
                                i      ?   v  v       i      v          i    
C rnd-5_family-       1900 CCGCAGTTCACANGTGTTCTTTCTTTAGTAAGGCGGATAATACGACGGTG 1851

  scaffold13|si     233292 GATAGTAT------------------------------GGGGGTGGGTAA 233311
                                   ------------------------------v  i       i
C rnd-5_family-       1850 GATAGTATCCGGGTGGATAATACGATGGTGGATAGTAATGGAGTGGGTAG 1801

  scaffold13|si     233312 AACGATGGATGATAAGGGGAATGCGTTGCCCTCTTTCGTTTTTTCTCATG 233361
                                v   i                               ii    ?  
C rnd-5_family-       1800 AACGAAGGACGATAAGGGGAATGCGTTGCCCTCTTTCGTTTCCTCTCNTG 1751

  scaffold13|si     233362 ATTGTTATTTGTGTCCTTTGGTTCATGTGCCTTCTTTTGACAATGTACCC 233411
                                 -  ii       i     ?            i   i?   ?   
C rnd-5_family-       1750 ATTGTT-TTCATGTCCTTCGGTTCNTGTGCCTTCTTTCGACGNTGTNCCC 1702

  scaffold13|si     233412 TGACACGCTCCTTTTGTAAATCTTTCCGTGCTCTTGCCTTCACAATCTTA 233461
                                 v            i?           i i     ii      ii
C rnd-5_family-       1701 TGACACTCTCCTTTTGTAAGNCTTTCCGTGCTTTCGCCTTTGCAATCTCG 1652

  scaffold13|si     233462 AATTTGGTATACTTCTCCTCCATGTCCACTCGGTGA-AGATGTTGGCCTC 233510
                               i? ?             i       i      -    i        
C rnd-5_family-       1651 AATTCNGNATACTTCTCCTCCGTGTCCACCCGGTGATAGATATTGGCCTC 1602

  scaffold13|si     233511 CCTTTTTGAAATCACAACAACTCGTTTTACTCCAACCACCGCAAACACTG 233560
                              ii                    i  v     i     i      v  
C rnd-5_family-       1601 CCTCCTTGAAATCACAACAACTCGTCTTTCTCCAGCCACCACAAACAGTG 1552

  scaffold13|si     233561 GCCATCTTCTCACAATAAGGATGCCAGAAACATCTTTGGTCTTTCAGGGA 233610
                                                                 i  i  ?     
C rnd-5_family-       1551 GCCATCTTCTCACAATAAGGATGCCAGAAACATCTTTGATCCTTNAGGGA 1502

  scaffold13|si     233611 ATCTCCTGTATG-CTCATTATCCTTGTCAGATTCCGTG 233647
                                 vv v  -   i  i          i    v  
C rnd-5_family-       1501 ATCTCCACTTTGTCTCGTTGTCCTTGTCAGGTTCCTTG 1464

Matrix = 20p45g.matrix
Kimura (with divCpGMod) = 9.43
Transitions / transversions = 2.34 (103/44)
Gap_init rate = 0.06 (84 / 1334), avg. gap size = 1.55 (130 / 84)

668 8.43 0.00 0.00 scaffold13|size664574 233623 233705 (428797) C rnd-5_family-1212#Unknown (1765) 1428 1346 m_b1141s001i14 26416

  scaffold13|si     233623 CTCATTATCCTTGTCAGATTCCGTGTGAGGCAAAGGACATGCTTGATCAG 233672
                              i  i          i             i                  
C rnd-5_family-       1428 CTCGTTGTCCTTGTCAGGTTCCGTGTGAGGCGAAGGACATGCTTGATCAG 1379

  scaffold13|si     233673 CCAAGTTTGGAGTAAGAGATTCTTCCGAGTGAT 233705
                           v      i  ?                    i 
C rnd-5_family-       1378 ACAAGTTCGGNGTAAGAGATTCTTCCGAGTGGT 1346

Matrix = 20p45g.matrix
Kimura (with divCpGMod) = 5.48
Transitions / transversions = 6.00 (6/1)
Gap_init rate = 0.00 (0 / 82), avg. gap size = 0.0 (0 / 0)


1060 17.44 2.05 0.00 scaffold13|size664574 233728 233922 (428580) C rnd-5_family-1212#Unknown (1765) 1428 1230 m_b1141s001i15 26417

  scaffold13|si     233728 CTTATTGTCCTTGTAGGGTTCCGTGAGAGGCGTAGGATATGTT----CAG 233773
                             ii          vi         v      v    i   i ----   
C rnd-5_family-       1428 CTCGTTGTCCTTGTCAGGTTCCGTGTGAGGCGAAGGACATGCTTGATCAG 1379

  scaffold13|si     233774 TCAAGTTTGTTGTAAGAGACTCTTCTGAGTGGTTGGTAGTTTTTGGTTGT 233823
                           v      i v?        i     i                        
C rnd-5_family-       1378 ACAAGTTCGGNGTAAGAGATTCTTCCGAGTGGTTGGTAGTTTTTGGTTGT 1329

  scaffold13|si     233824 CCGATGATGTTATGCCTAATGATGTCCGAGAGAGATGACTGCTGCGTATA 233873
                                         iiii   i        i   i    vi        v
C rnd-5_family-       1328 CCGATGATGTTATGTTCGATGGTGTCCGAGGGAGGTGACGACTGCGTATC 1279

  scaffold13|si     233874 TGATGTGTCTGTGGAATGATTCTGCTGAGTGTTATTGCTTGAATTGAGT 233922
                           i   i   i     vi    i      i  i    i v   ?? i    
C rnd-5_family-       1278 CGATATGTTTGTGGCGTGATCCTGCTGGGTATTATCGGTTGNNTCGAGT 1230

Matrix = 20p45g.matrix
Kimura (with divCpGMod) = 15.54
Transitions / transversions = 2.78 (25/9)
Gap_init rate = 0.01 (1 / 194), avg. gap size = 4.00 (4 / 1)


2497 14.72 1.01 1.01 scaffold13|size664574 233929 234326 (428176) C rnd-5_family-1212#Unknown (1883) 1310 913 m_b1141s001i16 26416

  scaffold13|si     233929 ATGGTGTCTGCTGGAGATGACAGCTGCACATCTGATGTGTTTGTGGCACA 233978
                                   i vv    i    ii    ii   i   i          iii
C rnd-5_family-       1310 ATGGTGTCCGAGGGAGGTGACGACTGCGTATCCGATATGTTTGTGGCGTG 1261

  scaffold13|si     233979 ATTCTGTGGAGTATTATTGCTTGAATCGAGT--CCACCACGCAATTGGAG 234026
                             i   iv i       i v   ??      --                 
C rnd-5_family-       1260 ATCCTGCTGGGTATTATCGGTTGNNTCGAGTGTCCACCACGCAATTGGAG 1211

  scaffold13|si     234027 AAGCACATTTGCATCGTGGACATCATCAAGTGGGTGCTGAATTGTTGGTG 234076
                           i  ? ii     i        i  i  i             v   i  i 
C rnd-5_family-       1210 GAGNATGTTTGCGTCGTGGACGTCGTCGAGTGGGTGCTGAAGTGTCGGCG 1161

  scaffold13|si     234077 TATCTTCGATTCAAGCAGGATTTTGGGATCGTTCTGGACCCAGATGAATT 234126
                           i           i  i     v              - i  i       v
C rnd-5_family-       1160 CATCTTCGATTCGAGTAGGATGTTGGGATCGTTCTG-ATCCGGATGAATA 1112

  scaffold13|si     234127 ATCACATAATGATTCATTTTGTAAAAAATACAAATGACGTCGTCTGATGG 234176
                                i                              i   i?  i v   
C rnd-5_family-       1111 ATCACGTAATGATTCATTTTGTAAAAAATACAAATGGCGTTNTCCGTTGG 1062

  scaffold13|si     234177 ATGGTATAGTCTCTGGGGCTTATGCAATTGACCTCTATTATTCATACCAA 234226
                                          v     ii iii     i     ?---   ?  i 
C rnd-5_family-       1061 ATGGTATAGTCTCTGCGGCTTGCGTGGTTGACTTCTATN---CATNCCGA 1015

  scaffold13|si     234227 TGTTGATGGTTTGAACTTTCCCGTCGTCTCGATTATAGAAAACTTGTGTG 234276
                                  v              i  i                    i   
C rnd-5_family-       1014 TGTTGATTGTTTGAACTTTCCCATCATCTCGATTATAGAAAACTTGCGTG 965

  scaffold13|si     234277 CCAATATCACTATGCATGTTTGTATTTTTATTGCGTATTTGTCTT--TTG 234324
                                       v       i      i        i i      --   
C rnd-5_family-        964 CCAATATCACTAAGCATGTTCGTATTTCTATTGCGTGTCTGTCTTTCTTG 915

  scaffold13|si     234325 AC 234326
                             
C rnd-5_family-        914 AC 913

Matrix = 20p45g.matrix
Kimura (with divCpGMod) = 11.25
Transitions / transversions = 4.27 (47/11)
Gap_init rate = 0.02 (6 / 397), avg. gap size = 1.33 (8 / 6)


4557 11.57 0.15 1.06 scaffold13|size664574 234324 234987 (427515) C rnd-1_family-1365#Unknown (395) 658 1 m_b1141s001i17 26418

  scaffold13|si     234324 GACCAACGAGAATAAAGTAGAGAGAAAAAGATCACATGGTACTCGAAAAA 234373
                             i i v     ii    vi      i       i       i  v    
C rnd-1_family-        658 GATCGAAGAGAACGAAGTCAAGAGAAGAAGATCATATGGTACCCGCAAAA 609

  scaffold13|si     234374 CAAGAAAATGCAATTGTTTCTCTATTGGAAGACAGTGCAGGGTCTGGTCT 234423
                                                  v             ----- v      
C rnd-1_family-        608 CAAGAAAATGCAATTGTTTCTCTCTTGGAAGACAGTG-----TGTGGTCT 564

  scaffold13|si     234424 CATTTCAGCAACTATTCAATGAAAGTGGGGACTTTTGAAGGAATGCCAGG 234473
                            i           v   i    i   v          v            
C rnd-1_family-        563 CGTTTCAGCAACTTTTCGATGAGAGTCGGGACTTTTGTAGGAATGCCAGG 514

  scaffold13|si     234474 TCAATAGTCGACTACTCCAGCGAAACCTTGCCCCATTTGGATATTTCTAT 234523
                                   i    v     ?iv           v   i            
C rnd-1_family-        513 TCAATAGTTGACTTCTCCANTCAAACCTTGCCCGATTCGGATATTTCTAT 464

  scaffold13|si     234524 CCATGTTAGGTAGTGTTCGGTGCTATGAACTTTGAAAATGAGGGTGACTG 234573
                                     v         -- iii     vi i   i           
C rnd-1_family-        463 CCATGTTAGGGAGTGTTCGG--CCGCGAACTGCGGAAACGAGGGTGACTG 416

  scaffold13|si     234574 TGGCAACAAGTATGTCAACACACCCACTCAGTAATCAAAGTGTGTCGTTG 234623
                           i            ?       i        v v  vi     i       
C rnd-1_family-        415 CGGCAACAAGTATNTCAACACGCCCACTCATTTATGGAAGTGCGTCGTTG 366

  scaffold13|si     234624 CAATACAATTTGAGAAAAACTGTCAATCAATTCCGGGTTTGAGGGTGAGA 234673
                                          vi   v     ? i    v                
C rnd-1_family-        365 CAATACAATTTGAGACGAACGGTCAANCGATTCGGGGTTTGAGGGTGAGA 316

  scaffold13|si     234674 AAATGATATTCCATCCCCAAGTGGGCAGTGATCCGTGAGTATGCTGGAAA 234723
                              v              iv      ?      v i      i       
C rnd-1_family-        315 AAAGGATATTCCATCCCCGCGTGGGCNGTGATCGGCGAGTATACTGGAAA 266

  scaffold13|si     234724 GGTAACATCAAAGAAAAACAAGAAAAAAGACTCTAGTTACATTGTGGAGC 234773
                                    i ?  i         v         v ?             
C rnd-1_family-        265 GGTAACATCGANGAGAAACAAGAATAAAGACTCTCGNTACATTGTGGAGC 216

  scaffold13|si     234774 TGGGCAATAACACGTTGATTGATGCAGAACAAGAAGGCCATTGTACGCGA 234823
                            ?     i        v     i           i   v           
C rnd-1_family-        215 TNGGCAACAACACGTTCATTGACGCAGAACAAGAGGGCAATTGTACGCGA 166

  scaffold13|si     234824 TACATCAATCATCAATGTCAGAATTTTAATGCTGCATTCATCCCGGTGAG 234873
                            ?           i     i i       i  i  i              
C rnd-1_family-        165 TNCATCAATCATCGATGTCGGGATTTTAACGCCGCGTTCATCCCGGTGAG 116

  scaffold13|si     234874 AATAGGTTCGAT-GGATACGGTGTTTGTCCATTCCATCAAACCAATCAAC 234922
                             i         -                 i                ?  
C rnd-1_family-        115 AACAGGTTCGATGGGATACGGTGTTTGTCCGTTCCATCAAACCAATCNAC 66

  scaffold13|si     234923 AAGAATTAGCTTGTGACAATCCATTACGGATCAAACTATCATGAGTTTTT 234972
                           i     v  i i                       i     i     i  
C rnd-1_family-         65 GAGAATGAGTTCGTGACAATCCATTACGGATCAAATTATCACGAGTTCTT 16

  scaffold13|si     234973 TGAGTATTGTTTATG 234987
                           i              
C rnd-1_family-         15 CGAGTATTGTTTATG 1

Matrix = 20p45g.matrix
Kimura (with divCpGMod) = 8.26
Transitions / transversions = 1.81 (49/27)
Gap_init rate = 0.01 (8 / 663), avg. gap size = 1.00 (8 / 8)


479 26.93 8.40 3.44 scaffold13|size664574 235369 235618 (426884) C rnd-1_family-706#Unknown (0) 395 134 m_b1141s001i18 26419

  scaffold13|si     235369 TCTAGGAAGTGTGTA-----GACTAACACGGAGAAATT-CGGTAGGCATA 235412
                                      v  i-----       ii v  v    -ii  iv? i  
C rnd-1_family-        395 TCTAGGAAGTGGGTGAAATGGACTAACGTGTAGCAATTATAGTGCNCGTA 346

  scaffold13|si     235413 TACTTTAACCTAAATATGTTGTTTGTTCAAAACCTTTTAGAATG------ 235456
                           v     vi vviii-    i v          v----  i i  ------
C rnd-1_family-        345 GACTTTTGCAGGGG-ATGTCGGTTGTTCAAAAA----TAAAGTGATAATC 301

  scaffold13|si     235457 -----ATTAGGATATAAAAGGATCTTTCATAGCATACTGCTCTGTTATGA 235501
                           -----    v   v     i v   v  vi ivi i          vivi
C rnd-1_family-        300 TGAAAATTATGATTTAAAAAGTTCTATCTCAAAGTGCTGCTCTGTTCCTG 251

  scaffold13|si     235502 AAAGAGCATGCAATTGGACTGAAGTCAATGAGAAATAAT-GTAAAATAAT 235550
                                       i i     - ii vi i  i    v  -i    ?  i 
C rnd-1_family-        250 AAAGAGCATGCAGTCGGACT-AGATAGACGAAAAATTATCATAAANTAGT 202

  scaffold13|si     235551 CTGTCTGTCAAGAT-TTCTGAAGGTATCAGGACATGATA-CAAAGAAGCC 235598
                            - --     i   -  ii i  i    v     i  i?-    v v   
C rnd-1_family-        201 C-G--TGTCAGGATATTTCGGAGATATCCGGACACGACNCCAAATACGCC 155

  scaffold13|si     235599 CA-GTGTTTGTAGCACAAACA 235618
                            v-     i  vv   i    
C rnd-1_family-        154 CCTGTGTTCGTCCCACGAACA 134

Matrix = 20p45g.matrix
Kimura (with divCpGMod) = 29.18
Transitions / transversions = 1.50 (39/26)
Gap_init rate = 0.07 (17 / 249), avg. gap size = 1.76 (30 / 17)


455 23.28 0.00 10.53 scaffold13|size664574 236051 236218 (426284) rnd-5_family-2349#Unknown 50 201 (542) m_b1141s001i19 26420

  scaffold13|si     236051 TGGAACAAGACGAATGCCCAATACAATACAGTTGAATTATTTATATGTAA 236100
                             i v i    v  i v           ?   v  i    v   i i vv
  rnd-5_family-         50 TGAATCGAGACTAACGGCCAATACAATANAGTGGAGTTATGTATGTATCT 99

  scaffold13|si     236101 CCACACAAACAGAGTGGATTTCACCTGTTATTTTGACCTTTTGCACAAAG 236150
                              ii       v   i    v v v      ii ------   ----  
  rnd-5_family-        100 CCATGCAAACAGTGTGAATTTGAGCAGTTATTCCG------TGC----AG 139

  scaffold13|si     236151 AAATTAAGGGGGAAATTAAGCTTTTTCTAGAGACACTGATAGAAATAATG 236200
                           i      ----v   vv    v    i-- v    v  i           
  rnd-5_family-        140 GAATTAA----TAAAAAAAGCGTTTTT--GCGACAATGGTAGAAATAATG 183

  scaffold13|si     236201 TAACTCCGCGATTAAAAT 236218
                             vi  ii          
  rnd-5_family-        184 TACTTCTACGATTAAAAT 201

Matrix = 20p45g.matrix
Kimura (with divCpGMod) = 25.26
Transitions / transversions = 0.94 (17/18)
Gap_init rate = 0.10 (16 / 167), avg. gap size = 1.00 (16 / 16)


565 22.93 2.91 1.14 scaffold13|size664574 238896 239067 (423435) C genome_11_179890-9]4#Unspecified (1) 518 344 m_b1141s001i20 26421

  scaffold13|si     238896 CCCTGGGGTCTATTTTTCAGGGTCTATATTTCTGATGGGTTATGGTCCC- 238944
                                             i            vv           i    -
C genome_11_179        518 CCCTGGGGTCTATTTTTCGGGGTCTATATTTGAGATGGGTTATGATCCCA 469

  scaffold13|si     238945 TTAGTTGGAGATCTATATTATCATACCCTTGGTAGGTCTGCACAGTACTA 238994
                             vv iv    -v  v vv  - v     i vv v v i  i   iv   
C genome_11_179        468 TTTTTCTGAGA-ATAAAAAAT-AGACCCTCGTGATGGCCGCGCAGCCCTA 421

  scaffold13|si     238995 TGGTC--AATTTTTTGATCATGGGGTCAATTTCTA-GACATTGTTTTGAA 239041
                           v i  --v           iii     v       -  v ii    iv  
C genome_11_179        420 GGATCTGTATTTTTTGATCGCAGGGTCTATTTCTAGGAGACCGTTTCCAA 371

  scaffold13|si     239042 AT-ATTTAATAAGAGATGTACATGACT 239067
                             - v    i v    i     i    
C genome_11_179        370 ATAAATTAACATGAGACGTACACGACT 344

Matrix = 20p45g.matrix
Kimura (with divCpGMod) = 21.52
Transitions / transversions = 0.77 (17/22)
Gap_init rate = 0.04 (6 / 171), avg. gap size = 1.17 (7 / 6)


363 19.40 0.00 0.00 scaffold13|size664574 239068 239134 (423368) C genome_11_179890-9]4#Unspecified (345) 174 108 m_b1141s001i21 26421

  scaffold13|si     239068 AATACACCCTGGAACTATATCGGGTCGATATAGACACTGAGCACATCAAA 239117
                               v    i  iv                     v i i ivi  v   
C genome_11_179        174 AATAGACCCCGGGTCTATATCGGGTCGATATAGACCCCGGGTCTATAAAA 125

  scaffold13|si     239118 AATCTTGGGGGTCTATA 239134
                             vv             
C genome_11_179        124 AAAGTTGGGGGTCTATA 108

Matrix = 20p45g.matrix
Kimura (with divCpGMod) = 18.92
Transitions / transversions = 0.86 (6/7)
Gap_init rate = 0.00 (0 / 66), avg. gap size = 0.0 (0 / 0)


1130 18.14 0.91 1.84 scaffold13|size664574 239136 239354 (423148) genome_2_15377#DNA 1 217 (402) m_b1141s001i22 26422

  scaffold13|si     239136 GTTGGATGCCATTTCAGAACCCTCCTCAGTTCTAGAACTGG-CGAAAAAT 239184
                                  v     vvi v   v   -               - i      
  genome_2_1537          1 GTTGGATCCCATTAGGGCACCGTCC-CAGTTCTAGAACTGGACAAAAAAT 49

  scaffold13|si     239185 TTGTCCAGTTCTGGAACTGGATGTTTC-CTCCCTGTTGGAGCACAGTGCC 239233
                            i          i        i    i-     i    vi    vv i  
  genome_2_1537         50 TCGTCCAGTTCTAGAACTGGACGTTTTTCTCCCCGTTGTGGCACTTTACC 99

  scaffold13|si     239234 TTGAAATCGTGCTCTCGTGCCCTGATGGGGATCCATTCTGATCAAAGTAG 239283
                                     viv  v      ii i       v         i i    
  genome_2_1537        100 TTGAAATCGTTTGCTGGTGCCCCAACGGGGATCAATTCTGATCGAGGTAG 149

  scaffold13|si     239284 GGATGATTACTATGTCAAATTTTCTGAGGTAAGTTAATCGGTGAATACCT 239333
                               i                  ii      vi   v v   ---    v
  genome_2_1537        150 GGATAATTACTATGTCAAATTTTTCGAGGTACATTATTAGGT---TACCA 196

  scaffold13|si     239334 CTTCATCTGAAAGATTTGATG 239354
                                  v   ii      i 
  genome_2_1537        197 CTTCATCGGAAGAATTTGACG 217

Matrix = 20p45g.matrix
Kimura (with divCpGMod) = 17.06
Transitions / transversions = 1.29 (22/17)
Gap_init rate = 0.03 (6 / 218), avg. gap size = 1.00 (6 / 6)


1562 12.45 15.38 0.00 scaffold13|size664574 239478 239750 (422752) genome_2_15377#DNA 274 588 (31) m_b1141s001i23 26423

  scaffold13|si     239478 AACTACATACAATAGTAGTGCCACAATGGGGGCAATTTGATCACCCTGGT 239527
                                 i                v       i  v   v   i   iiv 
  genome_2_1537        274 AACTACGTACAATAGTAGTGCCAAAATGGGGACATTTTCATCGCCCCATT 323

  scaffold13|si     239528 GGGGCACCAGTG-CCCGATGGGACTAATTGAATGTCCCAATTAAGGC--- 239573
                           i           -               i ivi     i        ---
  genome_2_1537        324 AGGGCACCAGTGCCCCGATGGGACTAATCGGTCGTCCCGATTAAGGCACT 373

  scaffold13|si     239574 --------------ACTGGTGCCACAATGGGGATTTAAGCATTAGTCCCA 239609
                           --------------         v            i     i       
  genome_2_1537        374 GGTGCCCCAATGGGACTGGTGCCCCAATGGGGATTTGAGCATCAGTCCCA 423

  scaffold13|si     239610 GCTCTAGCACCGGGCACCCAGT--TAGAGCTGCACTTTGATCATGGTCCC 239657
                            i     v  i    i      --    i   v v   v    i      
  genome_2_1537        424 GTTCTAGAACTGGGCGCCCAGTTCTAGAACTGGAATTTTATCACGGTCCC 473

  scaffold13|si     239658 AGTTCTAGAACT-GGGTG--------------------CCCTACTAAGGC 239686
                                       -     --------------------   i i      
  genome_2_1537        474 AGTTCTAGAACTGGGGTGTCCAGTTCTAGAACTGGGCACCCCATTAAGGC 523

  scaffold13|si     239687 ACTGTGCCCCAATGGGGAGAAAAACTTCCAGTTCTAG-ACTGGACGATTT 239735
                             v         i            v           -       i    
  genome_2_1537        524 ACGGTGCCCCAACGGGGAGAAAAACGTCCAGTTCTAGAACTGGACAATTT 573

  scaffold13|si     239736 TTTTGCCCAGTTCTA 239750
                                i         
  genome_2_1537        574 TTTTGTCCAGTTCTA 588

Matrix = 20p45g.matrix
Kimura (with divCpGMod) = 10.57
Transitions / transversions = 1.83 (22/12)
Gap_init rate = 0.03 (7 / 272), avg. gap size = 6.00 (42 / 7)


3102 8.78 0.24 0.00 scaffold13|size664574 239751 240160 (422342) C genome_9_11612#DNA (0) 431 21 m_b1141s001i24 26424

  scaffold13|si     239751 CCGTAAAAAGCGGATTATAAGTACCCACTAATGTTAAAAGATTCCTTTTC 239800
                                   v                   v                    v
C genome_9_1161        431 CCGTAAAATGCGGATTATAAGTACCCACAAATGTTAAAAGATTCCTTTTA 382

  scaffold13|si     239801 ATTGCGCCTATACTGTGTTACAAGCTAGTATTTTTAACAGGGTGAAAAAT 239850
                           i   i  i     i    v          iv        v          
C genome_9_1161        381 GTTGTGCTTATACCGTGTGACAAGCTAGTGATTTTAACACGGTGAAAAAT 332

  scaffold13|si     239851 TATTGGCATCTTGTAAGTTACCCTATTTACTTTGAGATAGACATATTGTA 239900
                                 i      v                  i   i   i         
C genome_9_1161        331 TATTGGTATCTTGAAAGTTACCCTATTTACTTCGAGGTAGGCATATTGTA 282

  scaffold13|si     239901 CCCCTCCCGCACTGTCACACTCCTTGATCAACCATGCTGTCCACCCCTCC 239950
                                     v  v    v    v  v   v                   
C genome_9_1161        281 CCCCTCCCGCCCTTTCACCCTCCATGCTCATCCATGCTGTCCACCCCTCC 232

  scaffold13|si     239951 CCAATGTGCGCGAGATGTGTAGTGACTTCCGACGGCATTTGAGGTTTCTC 240000
                           v v                                   iv          
C genome_9_1161        231 ACCATGTGCGCGAGATGTGTAGTGACTTCCGACGGCATCGGAGGTTTCTC 182

  scaffold13|si     240001 GGCAACCATCGGGAATCACGGGGAGCGCTACATATGGGCGTGTTACTGAT 240050
                                         i                             i     
C genome_9_1161        181 GGCAACCATCGGGAGTCACGGGGAGCGCTACATATGGGCGTGTTGCTGAT 132

  scaffold13|si     240051 GGCATGAAGAAACTACCCATGA-GATTTTAGTTCTAATTTATAGGTTGCA 240099
                            i    i            v  - i                      v  
C genome_9_1161        131 GACATGGAGAAACTACCCAAGAGGGTTTTAGTTCTAATTTATAGGTTTCA 82

  scaffold13|si     240100 ACACTATAAAAATGCAAATGTTCCAAAAATCGGAGATTTGGTGCTTATAG 240149
                                                            i               v
C genome_9_1161         81 ACACTATAAAAATGCAAATGTTCCAAAAATCGGGGATTTGGTGCTTATAC 32

  scaffold13|si     240150 ACTGGTGGTAC 240160
                            v         
C genome_9_1161         31 AGTGGTGGTAC 21

Matrix = 20p45g.matrix
Kimura (with divCpGMod) = 8.60
Transitions / transversions = 0.80 (16/20)
Gap_init rate = 0.00 (1 / 409), avg. gap size = 1.00 (1 / 1)


6363 13.74 1.97 0.19 scaffold13|size664574 240545 241297 (421205) scaffold97|size472814_(dbseq-nr_378)_[370867,377365]#LTR/Copia 1 752 (5747) m_b1141s001i25 26425

  scaffold13|si     240545 TGCTGGTGGACTCCGACCGTCTGTCTGGCTCCCGTGTGGTTTTTGCTCAT 240594
                                  i                          i        v      
  scaffold97|si          1 TGCTGGTAGACTCCGACCGTCTGTCTGGCTCCCGCGTGGTTTTAGCTCAT 50

  scaffold13|si     240595 TAGGAGCTCTGTAGATCCCCTTATAATCTAAAACCTAGGTTTAGACTGCA 240644
                                         i              v     -              
  scaffold97|si         51 TAGGAGCTCTGTAGGTCCCCTTATAATCTTAAACC-AGGTTTAGACTGCA 99

  scaffold13|si     240645 GCAGATTATGACCCTCTACGCTTGGGGGAGAGCTTCACCATGTTCGCATC 240694
                               i                                         iv  
  scaffold97|si        100 GCAGGTTATGACCCTCTACGCTTGGGGGAGAGCTTCACCATGTTCGTCTC 149

  scaffold13|si     240695 ACTGGTTTAGCATCTCCTCCCAACCCTCTGTGACTTATCCAACAAGCCTA 240744
                                                  i        v  vv i    i      
  scaffold97|si        150 ACTGGTTTAGCATCTCCTCCCAATCCTCTGTGCCTATTTCAACGAGCCTA 199

  scaffold13|si     240745 TAGTCAGTCG-CTTTCATGTTACTCTCCCTTTGCGGCCATGGCGTCGTCG 240793
                                     -      -i    v   i   i          i       
  scaffold97|si        200 TAGTCAGTCGTCTTTCA-ATTACACTCTCTTCGCGGCCATGGTGTCGTCG 248

  scaffold13|si     240794 CCGCCACCGCCTCCACCTTCCCCTCCACCCGCGGCGACAACTCTCCCTTT 240843
                                      vv i  vi v  i              i v   i  v  
  scaffold97|si        249 CCGCCACCGCCAACGCCACCACCCCCACCCGCGGCGACGAATCTTCCGTT 298

  scaffold13|si     240844 TCCCTCCTGGGGCACTGATCTCCCTTTCAACACGAAAGCCACCCATCCCT 240893
                            i            vi                 i  i             
  scaffold97|si        299 TTCCTCCTGGGGCAGCGATCTCCCTTTCAACACAAAGGCCACCCATCCCT 348

  scaffold13|si     240894 GTGGTGTCGTCTCCTTCTCCCGCGTCGACGACGATGGTGAAACGCGAACA 240943
                               i                 i        i              v  v
  scaffold97|si        349 GTGGCGTCGTCTCCTTCTCCCGTGTCGACGATGATGGTGAAACGCGCACC 398

  scaffold13|si     240944 CACCATGTCTGGTGTGTCGACAAGGCTCTCTGGCCTCGTGCGAAGCCGTA 240993
                                               i        v        i  i  i v   
  scaffold97|si        399 CACCATGTCTGGTGTGTCGATAAGGCTCTATGGCCTCGCGCAAAACAGTA 448

  scaffold13|si     240994 TTATGACAGTCTGTCGTGTCACGGTTACAAATTCACCCCGATGTCCGCTC 241043
                                       v  v      i     v i                   
  scaffold97|si        449 TTATGACAGTCTTTCCTGTCACAGTTACCAGTTCACCCCGATGTCCGCTC 498

  scaffold13|si     241044 CTGACGGTTGGGCTCGAAAATATCCCCAAGCCCATGTCAAAGCCCAGGCA 241093
                               i      i                i    viv  i       i  v
  scaffold97|si        499 CTGATGGTTGGACTCGAAAATATCCCCAGGCCCTCCTCGAAGCCCAAGCC 548

  scaffold13|si     241094 ATTAATCACGAAACATTCCCCGTCGATGCTCCGGACATTTCTCGTGGTTC 241143
                             v           i  i    v      i     i        i     
  scaffold97|si        549 ATAAATCACGAAACGTTTCCCGACGATGCCCCGGATATTTCTCGCGGTTC 598

  scaffold13|si     241144 CTCCGTGCTTCCCACACCACCGCGCCGCCAGACACACCAACCTGATCCCG 241193
                           i  i ii  i        v  v  i  v  i    i      v       
  scaffold97|si        599 TTCTGCACTCCCCACACCCCCCCGTCGACAAACACGCCAACCAGATCCCG 648

  scaffold13|si     241194 ATCCGTTAGTGCCTCCCACTACAACAACTGCCCCCGGTACCACCGCCCCT 241243
                               iv  i v                          i  i  i  v   
  scaffold97|si        649 ATCCAATAATTCCTCCCACTACAACAACTGCCCCCGGCACTACTGCGCCT 698

  scaffold13|si     241244 ACCACTCCAACACCACCTGACGCCACCGCCACCCTTCTACAAAGCGTCCT 241293
                           v  i ii                       i          i   i    
  scaffold97|si        699 CCCGCCTCAACACCACCTGACGCCACCGCCGCCCTTCTACAGAGCATCCT 748

  scaffold13|si     241294 TCTC 241297
                               
  scaffold97|si        749 TCTC 752

Matrix = 20p45g.matrix
Kimura (with divCpGMod) = 13.56
Transitions / transversions = 1.76 (60/34)
Gap_init rate = 0.00 (3 / 752), avg. gap size = 1.00 (3 / 3)


35 0.00 0.00 0.00 scaffold13|size664574 241298 241329 (421173) (CAA)n#Simple_repeat 1 32 (0) c_b1141s251i1 26426

  scaffold13|si     241298 CAACAACAACAACAACAACAACAACAACAACA 241329
                                                           
  (CAA)n#Simple          1 CAACAACAACAACAACAACAACAACAACAACA 32

Matrix = Unknown
Transitions / transversions = 1.00 (0/0)
Gap_init rate = 0.00 (0 / 31), avg. gap size = 0.0 (0 / 0)


6363 13.74 1.97 0.19 scaffold13|size664574 241330 241589 (420913) scaffold97|size472814_(dbseq-nr_378)_[370867,377365]#LTR/Copia 753 1031 (5468) m_b1141s001i25 26425

  scaffold13|si     241330 G-------------------CTACATAACGAAACCATCCGAGCCTTCATG 241360
                           i-------------------  v                 vi        
  scaffold97|si        753 AACAACAGCAACAACAACAACTTCATAACGAAACCATCCGTACCTTCATG 802

  scaffold13|si     241361 GATGAAATCCGCCGGATGTCCACCGCAACCACCACGTCGAATGCCCAAAC 241410
                                    v i  v         i i        i  ivvv  v vv  
  scaffold97|si        803 GATGAAATCGGTCGTATGTCCACCACGACCACCACATCACCGGCACCCAC 852

  scaffold13|si     241411 CCCCATCAAACCACCAGTCTTCCCCACCTATAACAAAGACACCCCTCTCG 241460
                           v  v            i v     ii      v               i 
  scaffold97|si        853 ACCAATCAAACCACCAATATTCCCTGCCTATACCAAAGACACCCCTCTTG 902

  scaffold13|si     241461 ATGTCTTCACCGCCCAGGTTACTACCTTTAAACAGCACGAATACTTCGAT 241510
                             i i                 v  i  i     i              i
  scaffold97|si        903 ATATTTTCACCGCCCAGGTTACGACTTTCAAACAACACGAATACTTCGAC 952

  scaffold13|si     241511 GGGTGCACCTGGGACGTCAAAGCCCCAGGTAAAGACAAAGAAAGCGTTTA 241560
                                           i      i  v           i     iiii  
  scaffold97|si        953 GGGTGCACCTGGGACGCCAAAGCTCCCGGTAAAGACAAGGAAAGTACCTA 1002

  scaffold13|si     241561 CCTACGGTCTGAGCTTCTCCGTGTCCTTC 241589
                              vv    v  i  i             
  scaffold97|si       1003 CCTCAGGTCGGAACTCCTCCGTGTCCTTC 1031

Matrix = 20p45g.matrix
Kimura (with divCpGMod) = 13.56
Transitions / transversions = 1.37 (26/19)
Gap_init rate = 0.00 (1 / 259), avg. gap size = 19.00 (19 / 1)


6838 1.81 0.00 0.39 scaffold13|size664574 241590 242366 (420136) genome_6_13346#DNA 1 774 (0) m_b1141s001i26 26427

  scaffold13|si     241590 TGTTAGGCCAAAAGCGTGTCAAAATACAATTGTCAAGCATTTGTTCTTAC 241639
                                          v                                  
  genome_6_1334          1 TGTTAGGCCAAAAGCTTGTCAAAATACAATTGTCAAGCATTTGTTCTTAC 50

  scaffold13|si     241640 CACTTTGCGATTCCTTGTCCGTCAAAACTTTGACAAGGAACTGTAAACTC 241689
                                                                             
  genome_6_1334         51 CACTTTGCGATTCCTTGTCCGTCAAAACTTTGACAAGGAACTGTAAACTC 100

  scaffold13|si     241690 GCCGTTTTGCAATTCCTGTCCACTGCCCTTTTTTTTAGGGATTCCAACGA 241739
                                                                           v 
  genome_6_1334        101 GCCGTTTTGCAATTCCTGTCCACTGCCCTTTTTTTTAGGGATTCCAACCA 150

  scaffold13|si     241740 AATTTCCTAGATTGGCATCAATCGAGAAGCCCAGCATGATTAATTGTCAT 241789
                            v                                                
  genome_6_1334        151 ATTTTCCTAGATTGGCATCAATCGAGAAGCCCAGCATGATTAATTGTCAT 200

  scaffold13|si     241790 CCAATGCTCAGGTCATGACAGAATGGTGTCAATTTGTAATGACATCACGA 241839
                               i                                             
  genome_6_1334        201 CCAACGCTCAGGTCATGACAGAATGGTGTCAATTTGTAATGACATCACGA 250

  scaffold13|si     241840 TTCATTTGAATTCTTGGTTGGCTTCAACAAGACATTCCACGATTTGTATT 241889
                                         i       v                           
  genome_6_1334        251 TTCATTTGAATTCTCGGTTGGCATCAACAAGACATTCCACGATTTGTATT 300

  scaffold13|si     241890 ACCATTTGATTTCATCTTGATTTCAATTCCTAGGAATTCTCATGAGTACA 241939
                                                                             
  genome_6_1334        301 ACCATTTGATTTCATCTTGATTTCAATTCCTAGGAATTCTCATGAGTACA 350

  scaffold13|si     241940 GTAACATTTTATATGCAAATGCAATTGCTTAGCAATCGTAATTAGATATC 241989
                                                                             
  genome_6_1334        351 GTAACATTTTATATGCAAATGCAATTGCTTAGCAATCGTAATTAGATATC 400

  scaffold13|si     241990 ACATGATACTAGATTACAATTGTCAAGCAATTGATATCAGTCACCTCATC 242039
                                   i                                         
  genome_6_1334        401 ACATGATATTAGATTACAATTGTCAAGCAATTGATATCAGTCACCTCATC 450

  scaffold13|si     242040 TTCCAGAGTATTATTCCTTAGCAATTGTAATCGTAAACTGACACCCCAAA 242089
                                    i                        i          ---  
  genome_6_1334        451 TTCCAGAGTGTTATTCCTTAGCAATTGTAATCGTGAACTGACACC---AA 497

  scaffold13|si     242090 ACAATGAGAACACCGATGGATCTGATACTAAGGAAGGATTTCATACAAAA 242139
                            v           i         v                          
  genome_6_1334        498 AAAATGAGAACACTGATGGATCTCATACTAAGGAAGGATTTCATACAAAA 547

  scaffold13|si     242140 AATAGAACTTACAGTTAGATACGTTTTGGCGCCATATTTTTTTAGAGTTG 242189
                                           i                         v       
  genome_6_1334        548 AATAGAACTTACAGTTGGATACGTTTTGGCGCCATATTTTTTGAGAGTTG 597

  scaffold13|si     242190 CTGCCAAAGTGTAGTAACTCACACAATTTAAATCTAATTACACTGTGGGT 242239
                                                                             
  genome_6_1334        598 CTGCCAAAGTGTAGTAACTCACACAATTTAAATCTAATTACACTGTGGGT 647

  scaffold13|si     242240 GAGGAATGGTTTCTCGGTTTTAAGGGTGAGTTTACAATTCCTTGTCAAAG 242289
                                                                             
  genome_6_1334        648 GAGGAATGGTTTCTCGGTTTTAAGGGTGAGTTTACAATTCCTTGTCAAAG 697

  scaffold13|si     242290 TTTTGACGGACAAGGAATCGCAAAGTGGTAAGAACAAATGCTTGACAATT 242339
                                                                             
  genome_6_1334        698 TTTTGACGGACAAGGAATCGCAAAGTGGTAAGAACAAATGCTTGACAATT 747

  scaffold13|si     242340 GTATTTTGACAAGCTTTTGGCCTAACA 242366
                                                      
  genome_6_1334        748 GTATTTTGACAAGCTTTTGGCCTAACA 774

Matrix = 20p45g.matrix
Kimura (with divCpGMod) = 1.59
Transitions / transversions = 1.00 (7/7)
Gap_init rate = 0.00 (3 / 776), avg. gap size = 1.00 (3 / 3)


34146 15.30 0.09 0.31 scaffold13|size664574 242367 247847 (414655) scaffold97|size472814_(dbseq-nr_378)_[370867,377365]#LTR/Copia 1029 6497 (2) m_b1141s001i27 26425

  scaffold13|si     242367 CTTCCACTTGACCTCCAACGCTTATTTACCAATGACACTCGCTACGATAA 242416
                                               v     i  v      v    v     i  
  scaffold97|si       1029 CTTCCACTTGACCTCCAACGATTATTCACAAATGACTCTCGGTACGACAA 1078

  scaffold13|si     242417 CGACGGTTTTCTCATGCTGAACCGTCTTCTCGAGCACCTTTGTCCTCTAT 242466
                                    i  i   i   vii                 i v  i  v 
  scaffold97|si       1079 CGACGGTTTCCTTATGTTGACTTGTCTTCTCGAGCACCTTCGGCCCCTCT 1128

  scaffold13|si     242467 CCCATCAAAGTAAATTTCTCACGATGATGGAGTTCGCCAATCTCACCAAA 242516
                            i           i     i  i                    ii     
  scaffold97|si       1129 CTCATCAAAGTAAGTTTCTTACAATGATGGAGTTCGCCAATCTTGCCAAA 1178

  scaffold13|si     242517 GGCGATAACGAGTCGGAAACCTCCCTCATTTCTCGGGCCAAAGGCATTGA 242566
                                   i     i   i    i                 i     v  
  scaffold97|si       1179 GGCGATAATGAGTCAGAAGCCTCTCTCATTTCTCGGGCCAAGGGCATAGA 1228

  scaffold13|si     242567 CAACCTTCTCGCCGGCGTCTCCATCGCCGACTGTATGCCTCTCAAGATCC 242616
                               v     v i           i     v  i                
  scaffold97|si       1229 CAACATTCTCTCTGGCGTCTCCATTGCCGAATGCATGCCTCTCAAGATCC 1278

  scaffold13|si     242617 TTTCCTGTTTGAGTGATTCTTATCCGGGCCTTATTGCTCGGTACTGTCAA 242666
                            i        i                                i  i   
  scaffold97|si       1279 TCTCCTGTTTAAGTGATTCTTATCCGGGCCTTATTGCTCGGTATTGCCAA 1328

  scaffold13|si     242667 GGCGATCCCGTCGTCGTCAACGCTACGGTCACCCAACTCGAAGCACTCAT 242716
                                   iv i        i        i  i           v     
  scaffold97|si       1329 GGCGATCCTCTTGTCGTCAATGCTACGGTTACTCAACTCGAAGCCCTCAT 1378

  scaffold13|si     242717 GGCGTCTGAACGGGAAGCTCAACGTGCCTTCCCCAACCTGTATCCCCACT 242766
                                 v  i        i                    i  i   vi  
  scaffold97|si       1379 GGCGTCGGAGCGGGAAGCCCAACGTGCCTTCCCCAACCTATACCCCAGCT 1428

  scaffold13|si     242767 CCTCCGCCAACCGTGCGCGTACTCTCCCATCCACTCCCTCTCCTGCACCA 242816
                               i        v  v   i    i      v vi i      ------
  scaffold97|si       1429 CCTCTGCCAACCGGGCTCGTGCTCTTCCATCCTCGTCTTCTCCT------ 1472

  scaffold13|si     242817 TCTCCTTCTGCCCCCACCGTTGTGTATCCACTCCCGAGGGGGGCTCCTTG 242866
                           ---      i vv    i  i  v     v  i  i              
  scaffold97|si       1473 ---CCTTCTACGACCACTGTCGTCTATCCTCTTCCAAGGGGGGCTCCTTG 1519

  scaffold13|si     242867 GGAAAATGTAGAGGATTTAATATCATCCGGTACAGTTTGCCCGGTATGCC 242916
                                 v     i           v     i  vi v v      v    
  scaffold97|si       1520 GGAAAAAGTAGAAGATTTAATATCTTCCGGCACCATATTCCCGGTTTGCC 1569

  scaffold13|si     242917 ACTCGCGTGGAAAATGGCATGTGAACGACGGTTCCTTTCATTGCGTTCCA 242966
                                  v              v  i  i  i  v  i i   i     v
  scaffold97|si       1570 ACTCGCGGGGAAAATGGCATGTTAATGATGGCTCGTTCCGTTGTGTTCCT 1619

  scaffold13|si     242967 TTGGCTGGACAGGGTAAAGTAATTATCAACGACCAAGAGGCCGCGGACAA 243016
                                 v i     i   i v   i vv          i     i     
  scaffold97|si       1620 TTGGCTCGGCAGGGCAAAATTATTGTACACGACCAAGAAGCCGCAGACAA 1669

  scaffold13|si     243017 AATCGTCTCCGATTATGACACACACACCAAACAACACAAT-TCTGGTGCG 243065
                               i  v       i     v     i        vv  -   -v i  
  scaffold97|si       1670 AATCATCGCCGATTACGACACCCACACTAAACAACAACATGTCT-CTACG 1718

  scaffold13|si     243066 GGGCGTGGCAACTCGAACCGTGGCCGTGGACGGGGTCGTGGCCGCAATAA 243115
                             i   ii         i            v i     v       v  v
  scaffold97|si       1719 GGACGTAACAACTCGAATCGTGGCCGTGGAAGAGGTCGGGGCCGCACTAC 1768

  scaffold13|si     243116 CCGCTCCAATGCTTATGCCAACCCTACATCCACCGACTCTCCCACTCCGC 243165
                              ii       v vi  v  i   i        i           v  v
  scaffold97|si       1769 CCGTCCCAATGCATCCGCAAATCCTGCATCCACCAACTCTCCCACTACGG 1818

  scaffold13|si     243166 CAACTCCTGCCACTCCTTCCCTGGCTCTGCCGCTTCCTTCTGGTTCTCAA 243215
                            vv  i vv i        i i   v i   v i    i   vvi     
  scaffold97|si       1819 CCCCTTCACCTACTCCTTCTCCGGCACCGCCTCCTCCTCCTGCGCCTCAA 1868

  scaffold13|si     243216 GCTCGTCGCGCAACCTCCGTGGAGCCCCCTTCACCCACCCCTACTCCAAC 243265
                                   i  v        v  i  i    i v             vv 
  scaffold97|si       1869 GCTCGTCGTGCCACCTCCGTCGAACCTCCTTTAACCACCCCTACTCCTCC 1918

  scaffold13|si     243266 CCCAAACCGATATGGCGTACTCGATAAGGAAATGGACAGCAATAGCACAG 243315
                           i            ii   vi v  i  i           ii    ii i 
  scaffold97|si       1919 TCCAAACCGATATAACGTCTTAGACAAAGAAATGGACAGTGATAGTGCGG 1968

  scaffold13|si     243316 ATGACGCTGAATATGACGATGCTGACTTCGCCTTAGCAGATAATTCTAAC 243365
                            i       v            v  i  i  i           i      
  scaffold97|si       1969 ACGACGCTGCATATGACGATGCAGATTTTGCTTTAGCAGATAACTCTAAC 2018

  scaffold13|si     243366 AATGATTACTCTTACCCAGTCTCTGCCTGTCCTGCTCATGCGTCTCCTTC 243415
                            vi      ii      v  v        i v      i  i      i 
  scaffold97|si       2019 ACCGATTACCTTTACCCTGTATCTGCCTGCCGTGCTCACGCATCTCCTCC 2068

  scaffold13|si     243416 TGCCTCCAGCAGATTCGTCTCCTCCGCCTTGAACTCTTCCGCCAACAAAC 243465
                              v        v  i              i     i         v   
  scaffold97|si       2069 TGCATCCAGCAGCTTTGTCTCCTCCGCCTTAAACTCCTCCGCCAACCAAC 2118

  scaffold13|si     243466 ACCTCTCCTCCTATGCTACCACCATTGCCCACCCTGTCTCGACAACTACC 243515
                                v i   i i  iv                      i  iv     
  scaffold97|si       2119 ACCTCACTTCCCACGCCTCCACCATTGCCCACCCTGTCTCAACGTCTACC 2168

  scaffold13|si     243516 CAGGCAATAGCTGACTCGGGCGCCACTGACAATATGTTTCCTGATTATTC 243565
                             i  v     v  i     i        i           v  i     
  scaffold97|si       2169 CAAGCTATAGCGGATTCGGGTGCCACTGATAATATGTTTCCAGACTATTC 2218

  scaffold13|si     243566 AGCCTTCCTGAATTATCACCGACAAACCAATCAGTTCGTGACTCTTGGGG 243615
                           v      i   ii        v   v      iv     v          
  scaffold97|si       2219 CGCCTTCTTGAGCTATCACCGTCAATCCAATCGCTTCGTTACTCTTGGGG 2268

  scaffold13|si     243616 ACAACACAAAATTGCCCATCCTTGGTGTCGGTAGTGCTAAGGTTAAATTG 243665
                                  v                  i i  i     i         i v
  scaffold97|si       2269 ACAACACCAAATTGCCCATCCTTGGTATTGGCAGTGCCAAGGTTAAACTC 2318

  scaffold13|si     243666 AACGGCAAAGTCGTTCTTCTTCGCAACTGCCTCCATGTCCCCCACCTCCG 243715
                                i     i  v                    i     i     v  
  scaffold97|si       2319 AACGGTAAAGTTGTGCTTCTTCGCAACTGCCTCCACGTCCCTCACCTACG 2368

  scaffold13|si     243716 CAATCCTTTATACTCCCTTCGTCAACATCGCCGAATGCCAGGGTGCGGAA 243765
                                          i     i           v              v 
  scaffold97|si       2369 CAATCCTTTATACTCTCTTCGCCAACATCGCCGTATGCCAGGGTGCGGCA 2418

  scaffold13|si     243766 CTTGTAGTGACTTTGAACATGGGGCATTCATTCTATTTCCCCGCTTCACT 243815
                            v ii       v         i  v vi     v           i   
  scaffold97|si       2419 CATACAGTGACTATGAACATGGAGCTTATATTCTCTTTCCCCGCTTTACT 2468

  scaffold13|si     243816 CTCCGCATTGACGATACCATCGATAATGTTATTTCGTACGAACCATTGGG 243865
                                            v ii  i   i    i  v  i  i        
  scaffold97|si       2469 CTCCGCATTGACGATACAACTGACAATATTATCTCCTATGAGCCATTGGG 2518

  scaffold13|si     243866 TAACTCCTGTCCTAATGTTAAAATTGATTACAGTCAACCCCGTCACTACA 243915
                                           i          i   v      vi     i  i 
  scaffold97|si       2519 TAACTCCTGTCCTAATATTAAAATTGACTACTGTCAACATCGTCATTATA 2568

  scaffold13|si     243916 CACCGCCCGCCGCACGTCCCGCGGCTCACTTATCCATACACTTCAGCATT 243965
                            i  i  i                     i       v  v vi v    
  scaffold97|si       2569 CGCCACCTGCCGCACGTCCCGCGGCTCACCTATCCATCCAATATATCATT 2618

  scaffold13|si     243966 CCAGTTCCAAAATGTGGCCGGGTGGCCGCTCCACCGCGTCCTACGACCGC 244015
                             v     v            iii     i        i   vivv  ii
  scaffold97|si       2619 CCCGTTCCCAAATGTGGCCGGACAGCCGCCCCACCGCGCCCTCTCTCCAT 2668

  scaffold13|si     244016 CCGCTCTCCTAAGCCACCCTCAGACCCTGCAACCGTCTCCACTGATGTC- 244064
                                 iv   vi      v v        v  i        v  -   -
  scaffold97|si       2669 CCGCTCCACTACACCACCCACTGACCCTGCCACTGTCTCCACGGA-GTCT 2717

  scaffold13|si     244065 CTCCACATACACGACAAAGAACTCCTTACCACCACCTCTACTCCCTTACC 244114
                                i    v         v              v  v     v     
  scaffold97|si       2718 CTCCATATACCCGACAAAGACCTCCTTACCACCACATCAACTCCGTTACC 2767

  scaffold13|si     244115 CACTCGCCTACTCAAGTCGCTTCACCCCGATGCCTCAAAACTCCCATCCA 244164
                             i               vv    i vi   i    v  v     v    
  scaffold97|si       2768 CATTCGCCTACTCAAGTCCATTCATCATGATACCTCCAACCTCCCTTCCA 2817

  scaffold13|si     244165 TTCCACCTTACGCTACTCCTTCGGCCACAGAATCTCGTACC-CACTTCGA 244213
                            i           i        v     v        i   -  -  i  
  scaffold97|si       2818 TCCCACCTTACGCCACTCCTTCCGCCACCGAATCTCGCACCACA-TTTGA 2866

  scaffold13|si     244214 TTCCCTCAAATTACATCGCATCTTCGGCTGCCGCCGCTTTCGCAACCAGG 244263
                            v    v   i    i        i  i                    i 
  scaffold97|si       2867 TACCCTAAAACTACACCGCATCTTTGGTTGCCGCCGCTTTCGCAACCAAG 2916

  scaffold13|si     244264 AACATATCACTTCTGCTTCTTTAAATTCCAAACTGGTCAAAACAGGTGAA 244313
                               i  i        i   i v   v       ii i           v
  scaffold97|si       2917 AACACATTACTTCTGCCTCTCTCAATGCCAAACTAATTAAAACAGGTGAC 2966

  scaffold13|si     244314 TTCCCGCCCACCCTCGGCGACTTCGCCACCATTACCAACCCTCCGCGTGG 244363
                                i      v    i     i      v    v     i  iv v  
  scaffold97|si       2967 TTCCCACCCACCATCGGTGACTTTGCCACCCTTACGAACCCCCCAAGAGG 3016

  scaffold13|si     244364 AAAACCACTCACTAAACGTCGTCAATTTCTTGACAAGGTTCACATGGACA 244413
                           v            vi      v        i  i  i           i 
  scaffold97|si       3017 TAAACCACTCACTCGACGTCGACAATTTCTCGATAAAGTTCACATGGATA 3066

  scaffold13|si     244414 TTGTTTTCGGTGACTGCCTGTCTTTAGGGGGGTACAAATATGCCTTACTG 244463
                            i  v                  i             i  i  v  i   
  scaffold97|si       3067 TCGTGTTCGGTGACTGCCTGTCTCTAGGGGGGTACAAGTACGCATTGCTG 3116

  scaffold13|si     244464 TTAGTAGACGTGGCAACGCGTTATTCCTGGATCTTTGGGTTACAATCACT 244513
                                v        v  i              v     i        v  
  scaffold97|si       3117 TTAGTTGACGTGGCTACACGTTATTCCTGGATATTTGGATTACAATCTCT 3166

  scaffold13|si     244514 CACCGGAACTGCCATCACCGATGCTCTGGACTCATTCGCCTCCGAAGCTG 244563
                                 v                 i  i     v  i iv          
  scaffold97|si       3167 CACCGGCACTGCCATCACCGATGCCCTAGACTCTTTTGTGTCCGAAGCTG 3216

  scaffold13|si     244564 GCTCCGTGCCTCGTACATTTCATGCCGATTTTGACAAAAATCTCATTGGG 244613
                            v  i  v     i  v  i              i     v  i  i  v
  scaffold97|si       3217 GATCTGTCCCTCGCACTTTCCATGCCGATTTTGATAAAAAGCTTATCGGT 3266

  scaffold13|si     244614 GGCGCTGCTCTCCGATGGATCCACTCGCACCAGAGCCGTGTCAAAGCCGC 244663
                             iv    i  i        i     i     i     v   v       
  scaffold97|si       3267 GGTTCTGCCCTTCGATGGATTCACTCACACCAAAGCCGAGTCCAAGCCGC 3316

  scaffold13|si     244664 TCCGGCTTCCCGTCAATCCTCCAACGGATTAGTCGAGGCCACCTGGAAAA 244713
                           v                 i        v     i  i           i 
  scaffold97|si       3317 ACCGGCTTCCCGTCAATCTTCCAACGGCTTAGTTGAAGCCACCTGGAAGA 3366

  scaffold13|si     244714 CTATTGTGAAAATGGCTCGCGCATATCTCACCGAGAAACAAATGAATTGT 244763
                            i     v           i  v   i v  v  i          v ii 
  scaffold97|si       3367 CCATTGTCAAAATGGCTCGTGCTTATTTAACAGAAAAACAAATGACTCAT 3416

  scaffold13|si     244764 GAGTTTTGGTTTTATGCCGTCAAACATGCCACACGCATGATGAACTACAT 244813
                                               i           i           i     
  scaffold97|si       3417 GAGTTTTGGTTTTATGCCGTTAAACATGCCACGCGCATGATGAATTACAT 3466

  scaffold13|si     244814 ACCTGGTAGGATGGGGCGTCGACTAGCCTCTCCCTTCGAGCTCGTCCACG 244863
                                 v              v  v  v     v        v  v    
  scaffold97|si       3467 ACCTGGAAGGATGGGGCGTCGTCTTGCGTCTCCGTTCGAGCTGGTACACG 3516

  scaffold13|si     244864 GTACCAAGCCCGACTCAACAACCTGGTTCGAACTTTTCTCCGTCGGCTTC 244913
                             ii   i        v  v              v        i     i
  scaffold97|si       3517 GTGTCAAACCCGACTCCACTACCTGGTTCGAACTGTTCTCCGTTGGCTTT 3566

  scaffold13|si     244914 TTCAAAACGGAATCCTCTTCCGACGGCAAACATTCTAAAACCCAGTCAAT 244963
                                  i              v         i        v        
  scaffold97|si       3567 TTCAAAATGGAATCCTCTTCCGCCGGCAAACACTCTAAAACACAGTCAAT 3616

  scaffold13|si     244964 GTCCCTGGCCGGTATAGCCGTGGGCCGCAACGACACCTCCAACACCATCC 245013
                               i                v     ii       i            i
  scaffold97|si       3617 GTCCTTGGCCGGTATAGCCGTCGGCCGTGACGACACTTCCAACACCATCT 3666

  scaffold13|si     245014 TCTTATACAATCCTGTCACACGCTCCTACTATCGACCTCAAGCATTTACT 245063
                            v  v        v  i  v           i  v  v     v  i  i
  scaffold97|si       3667 TATTTTACAATCCGGTTACTCGCTCCTACTACCGCCCACAAGCTTTCACC 3716

  scaffold13|si     245064 CTCGACGAGACCCGTCTGCCGCTCGCACAATGGCCCGGTGTCATCATACC 245113
                                   ii       v  i              v   v          
  scaffold97|si       3717 CTCGACGAAGCCCGTCTCCCACTCGCACAATGGCCAGGTCTCATCATACC 3766

  scaffold13|si     245114 GGATGGCAGCCTTGCCTGCGGTCTTCTCCGTAATAATACCAACCCTGTCC 245163
                                 i     v        -        i  i     ii       i 
  scaffold97|si       3767 GGATGGTAGCCTGGCCTGCGG-CTTCTCCGCAACAATACTGACCCTGTTC 3815

  scaffold13|si     245164 CCGAACCATTTCCGCCGGGAACCCGTGTCACAGTCATCCGTAACGACGCC 245213
                            i        i        v           vi ii       v    ii
  scaffold97|si       3816 CTGAACCATTCCCGCCGGGCACCCGTGTCACCATTGTCCGTAAAGACGTT 3865

  scaffold13|si     245214 CCCGTCAAAGGCACAATCACAAACATCCCAACCCCTGCCACTTCTCCTCT 245263
                             ii       i  v     v  i  v  v      v       i     
  scaffold97|si       3866 CCTATCAAAGGTACCATCACCAATATACCCACCCCTTCCACTTCCCCTCT 3915

  scaffold13|si     245264 TCTTCAGACGGCCGCCCATCCTAACT-CTCCATCGTCACACGATCCCTCC 245312
                           v     i  i        iv i i v-    -  viiv v    i i   
  scaffold97|si       3916 GCTTCAAACAGCCGCCCACACCAGCGACTCC-TCTCTCCCCGATTCTTCC 3964

  scaffold13|si     245313 CACATTTCTCCATCGCGTTACACCATCCTGTTGGACAATGGCACGACAAC 245362
                           iviv       i        i  v     i        i     i     
  scaffold97|si       3965 TCTCTTTCTCCGTCGCGTTATACAATCCTATTGGACAACGGCACAACAAC 4014

  scaffold13|si     245363 TGAGTGTGACTTCGAAGAACTAGCTCCGTCCAAACACACACAACTGCACT 245412
                           v     i  i  i      i    v  i  vi    v vi  i  v   i
  scaffold97|si       4015 AGAGTGCGATTTTGAAGAATTAGCACCATCAGAACAAAAGCAGCTTCACC 4064

  scaffold13|si     245413 CACCTTCCCCTGATAATCCTAACCCCTTCCGGTCCCTGCCCTCGTGGTTA 245462
                               i  ii ivv vvi        i     v               i v
  scaffold97|si       4065 CACCCTCTTCCTCTTTCCCTAACCCTTTCCGTTCCCTGCCCTCGTGGCTC 4114

  scaffold13|si     245463 CAACAAGACTCCAAAGTTACTCTCGATTGTCGAGGGGCCTTCCACAAAGG 245512
                                i                 i           i              
  scaffold97|si       4115 CAACAGGACTCCAAAGTTACTCTTGATTGTCGAGGAGCCTTCCACAAAGG 4164

  scaffold13|si     245513 ATACCTACACTATTGCCCGGTTAAGGGCTTTCTCTTCGTGGTCAAACGCA 245562
                           v     v        i  v   v i     i  v        v       
  scaffold97|si       4165 CTACCTTCACTATTGTCCTGTTCAAGGCTTCCTGTTCGTGGTGAAACGCA 4214

  scaffold13|si     245563 CGGCGAAATCTGCTAAAGTCGACTGGACCGAACCACTCCACGACTTACCT 245612
                               v     v     ii    i     v      i v           i
  scaffold97|si       4215 CGGCCAAATCAGCTAAGATCGATTGGACAGAACCATTACACGACTTACCC 4264

  scaffold13|si     245613 CAACATTGGACGACTCTCTGTGCTGATAACACCCTCCTTCCCGGTCACAA 245662
                             i        i     v  i  i        i  i        v     
  scaffold97|si       4265 CAGCATTGGACAACTCTGTGCGCCGATAACACTCTTCTTCCCGGACACAA 4314

  scaffold13|si     245663 TGCAATCAGTAGTTTCTTGAGACCTAACTCCAGCAATAATGCGCCCTCCG 245712
                            i v  i     i       i   i           i           i 
  scaffold97|si       4315 TACCATTAGTAGCTTCTTGAAACCCAACTCCAGCAACAATGCGCCCTCTG 4364

  scaffold13|si     245713 CGCATTTTGTCTCCGCCAAGAACCTCCTCCACCCGTGCCCACCGTCTTTT 245762
                                     i           i           i           ii  
  scaffold97|si       4365 CGCATTTTGTTTCCGCCAAGAATCTCCTCCACCCATGCCCACCGTCCCTT 4414

  scaffold13|si     245763 GTCAAAGCTCTCCACCCATCGAACCCCGACCGCGACATCTGGTTGCGCTC 245812
                                            v        i  i  i                 
  scaffold97|si       4415 GTCAAAGCTCTCCACCCCTCGAACCCTGATCGTGACATCTGGTTGCGCTC 4464

  scaffold13|si     245813 ATACAATGAAGAAAAAGGGGGGCTTGAGTCCATGCAAGTGTTTGAACGTA 245862
                           v                                      v  i       
  scaffold97|si       4465 CTACAATGAAGAAAAAGGGGGGCTTGAGTCCATGCAAGTCTTCGAACGTA 4514

  scaffold13|si     245863 TAAACAAGAAACAATACCTCCTCCTGAAATGCTCTGGCCGTATAGGCAAG 245912
                                     i        v     v   i       v     v      
  scaffold97|si       4515 TAAACAAGAAGCAATACCTACTCCTCAAACGCTCTGGACGTATCGGCAAG 4564

  scaffold13|si     245913 GCGCTGCCCTCCATGTGTGTTCTAGTTGTGAAAACAGATAAAAATGGGAA 245962
                              i    v  v        i     v           i   i       
  scaffold97|si       4565 GCGTTGCCGTCGATGTGTGTCCTAGTGGTGAAAACAGACAAAGATGGGAA 4614

  scaffold13|si     245963 ACCTAATCGGGCTAAGTCACGCATCGTTGTTCTTGGTAATTTTGAGGACC 246012
                           i  i           i        i                    i  i 
  scaffold97|si       4615 GCCCAATCGGGCTAAATCACGCATTGTTGTTCTTGGTAATTTTGAAGATC 4664

  scaffold13|si     246013 GCATTTACGATAAATCACAAAAATACTCACCTGTCCTTAAATACACCTCC 246062
                                     i     v         v v        v  i        i
  scaffold97|si       4665 GCATTTACGACAAATCTCAAAAATACGCCCCTGTCCTAAAGTACACCTCT 4714

  scaffold13|si     246063 CTGCGGTTGCTCACCTCGAAAGCAGTCAGTGACAAACGTGTGTTACAACA 246112
                                 i i        i     v              v           
  scaffold97|si       4715 CTGCGGCTACTCACCTCAAAAGCTGTCAGTGACAAACGGGTGTTACAACA 4764

  scaffold13|si     246113 GGGTGACTGCAAGAATGCGTTTTGCCAAGCGTACCTACCGGACGACGAAC 246162
                                                   i     i  ii    v  v  i    
  scaffold97|si       4765 GGGTGACTGCAAGAATGCGTTTTGTCAAGCATATTTACCTGAAGATGAAC 4814

  scaffold13|si     246163 TTCACGTTGTCCGGCCCCCTCTCGGTGATCCTGCTTACTCTCGCGACGAA 246212
                            ivv      i  v  i   v i  i     i           i     i
  scaffold97|si       4815 TCACCGTTGTTCGCCCTCCTGTTGGCGATCCCGCTTACTCTCGTGACGAG 4864

  scaffold13|si     246213 TATTGGTTACTCAAGAAAACCCTCTACGGCCTCCGTCGCAGCCCACACCA 246262
                                 i ii v                          i  i  i     
  scaffold97|si       4865 TATTGGCTGTTAAAGAAAACCCTCTACGGCCTCCGTCGTAGTCCGCACCA 4914

  scaffold13|si     246263 TTGGTTCAACAAGATAACAACTATACTTCAAGACATGGGCCTTTGCCCAT 246312
                                 iv       v  iv i  v   v i           ii      
  scaffold97|si       4915 TTGGTTTCACAAGATTACGTCCATCCTTAAGGACATGGGCCTCCGCCCAT 4964

  scaffold13|si     246313 CTCCACATGATCCCTGTCTGTACACTGGTGTCCTCAACGACGATGAGGCT 246362
                                            i       i     i  vv i  i    v    
  scaffold97|si       4965 CTCCACATGATCCCTGTTTGTACACCGGTGTTCTGCATGATGATGCGGCT 5014

  scaffold13|si     246363 TCGTCGCCACGCCCTACATCTCCTACATCCGTTATTGGTTTCTCTCCTCA 246412
                           v i   i v  v   v i        v      v i   v         v
  scaffold97|si       5015 ACATCGTCTCGACCTCCGTCTCCTACCTCCGTTCTCGGTATCTCTCCTCC 5064

  scaffold13|si     246413 AACCTCCACGTCTCCTCGACAACCCGTCCATGTTGGTCTCTAAGTGGATG 246462
                           viiv   vii  ivvv     i        i           v  v    
  scaffold97|si       5065 TGTATCCCTATCCAAACGACAGCCCGTCCACGTTGGTCTCTACGTTGATG 5114

  scaffold13|si     246463 ACTTCGTTTTTTATTCTGCCTGTGATAAGGAACAAAATCGATTTCAGCGC 246512
                            i  i     i               i        v v  i         
  scaffold97|si       5115 ATTTTGTTTTCTATTCTGCCTGTGATGAGGAACAACAACGGTTTCAGCGC 5164

  scaffold13|si     246513 ATGCTGGCGAGCAAAATCAAGGTAGATTTCATGGGTGATGTGGACTATTT 246562
                             v  v  i  i           v  i        v     v  i     
  scaffold97|si       5165 ATTCTTGCAAGTAAAATCAAGGTCGACTTCATGGGAGATGTCGATTATTT 5214

  scaffold13|si     246563 CCTGGGCACTGCGTTTACCTGGAAACGCCATGCCAATGGCGAGCTGTCTG 246612
                              v     v  v                  i          i       
  scaffold97|si       5215 CCTTGGCACAGCTTTTACCTGGAAACGCCATACCAATGGCGAACTGTCTG 5264

  scaffold13|si     246613 CATTTCTTTCCCAAACTGCACTCACCGAATACATGGCCCACCGCTTCGCG 246662
                            v  i     i     v  ii    v                        
  scaffold97|si       5265 CCTTCCTTTCTCAAACAGCGTTCACAGAATACATGGCCCACCGCTTCGCG 5314

  scaffold13|si     246663 GTTGACAACATGAATCCTGTACCCAACATGACACCTTACCGCTCCGGGCT 246712
                             v          v      v  i           i        i  i  
  scaffold97|si       5315 GTGGACAACATGACTCCTGTCCCTAACATGACACCCTACCGCTCTGGACT 5364

  scaffold13|si     246713 ACCCATCGATGCTATCCCTCCTCCTAACCCTAAAGATCCGGATTTGAAAC 246762
                           v  v  i  i     i  i      i                 i v vi 
  scaffold97|si       5365 CCCAATTGACGCTATTCCCCCTCCTGACCCTAAAGATCCGGATCTCACGC 5414

  scaffold13|si     246763 GTCGGACCAAATGCTACCAAAGCATGGTGGGGTGCATCAATTGGTTAGCA 246812
                                  i        i                    v            
  scaffold97|si       5415 GTCGGACTAAATGCTATCAAAGCATGGTGGGGTGCATAAATTGGTTAGCA 5464

  scaffold13|si     246813 ACGTGTACACGCCCAGATGTCTCTCCTGTGCCTACCTTTCTCGCCTCCTA 246862
                             i  i              i  i  i    i      --          
  scaffold97|si       5465 ACATGCACACGCCCAGATGTTTCCCCCGTGCTTACCTT--TCGCCTCCTA 5512

  scaffold13|si     246863 CTCCACTAACCCGGCTCACCAACACTATAAAGCCGCCATGCATGTGCTCA 246912
                                 i  v                 i         v    i  vv   
  scaffold97|si       5513 CTCCACCAAACCGGCTCACCAACACTACAAAGCCGCCTTGCACGTCATCA 5562

  scaffold13|si     246913 AATACCTCCTTTCCACCTCTGACTACGGTATTTCCTTCCACTCCCACGCT 246962
                            i           i     v     i  i  i     i           i
  scaffold97|si       5563 AGTACCTCCTTTCTACCTCGGACTATGGCATCTCCTTTCACTCCCACGCC 5612

  scaffold13|si     246963 ACGTCCACCGTTCAGGCCTTTAACCACTTCCCACACCACCGTGACAAAGA 247012
                                               i           v       i         
  scaffold97|si       5613 ACGTCCACCGTTCAGGCCTTCAACCACTTCCCTCACCACCATGACAAAGA 5662

  scaffold13|si     247013 AGCTTACTCTGATGCCACCCCTCCTCCTTCTCCCTCTGACTGCCACAACC 247062
                              i     i              i                   i     
  scaffold97|si       5663 AGCCTACTCCGATGCCACCCCTCCCCCTTCTCCCTCTGACTGCCGCAACC 5712

  scaffold13|si     247063 TTACCGCCTTCAGCGATGCTTGTTGGGGTGGCCAATTCAGTGCTGCCGTC 247112
                               v                                 i           
  scaffold97|si       5713 TTACGGCCTTCAGCGATGCTTGTTGGGGTGGCCAATTCGGTGCTGCCGTC 5762

  scaffold13|si     247113 AAAGACGGCACGCCCCTCGATCTTTTTAAATTTCGTTCCCTCTCAGGCTT 247162
                                   i  i        i      v          v  i  v     
  scaffold97|si       5763 AAAGACGGTACACCCCTCGACCTTTTTTAATTTCGTTCACTTTCCGGCTT 5812

  scaffold13|si     247163 CATCATCAGTCGCGCCGGTGGCCCCATCGCTTGGAAATCCATTCGCCAGC 247212
                           i        i  i     i        i  i              v  i 
  scaffold97|si       5813 TATCATCAGCCGTGCCGGCGGCCCCATTGCCTGGAAATCCATTCGACAAC 5862

  scaffold13|si     247213 AGCAAACCGCCCGCTCCTCCTGTGAAGCCGAGATCCTTGCCACCGACGCG 247262
                                  i              i  i              v         
  scaffold97|si       5863 AGCAAACTGCCCGCTCCTCCTGCGAGGCCGAGATCCTTGCAACCGACGCG 5912

  scaffold13|si     247263 TGTGTTGTGGAACTCCTTCACATTCGGAACTGTGCCCAAGACTTGGGTAT 247312
                                  iv     i            v              i       
  scaffold97|si       5913 TGTGTTGCCGAACTTCTTCACATTCGGCACTGTGCCCAAGACCTGGGTAT 5962

  scaffold13|si     247313 TCCAGACGCGTCTCAACGTATCGTCGTTTACAACGACAACAAAGCCGCGG 247362
                           ii v     v        i     i     i              v    
  scaffold97|si       5963 CTCCGACGCCTCTCAACGCATCGTTGTTTATAACGACAACAAAGCAGCGG 6012

  scaffold13|si     247363 TTAATTGGGCCGATGCCATGACATCCAAAGGCACCAAACACTTAAACTTA 247412
                            i                       i                        
  scaffold97|si       6013 TCAATTGGGCCGATGCCATGACATCTAAAGGCACCAAACACTTAAACTTA 6062

  scaffold13|si     247413 CATGAAAATTGTGTGCGCGAAGCACACCATAACAACGTAGTCCAAATCAC 247462
                                   i                 i     iv       iv       
  scaffold97|si       6063 CATGAAAACTGTGTGCGCGAAGCACATCATAATCACGTAGTTAAAATCAC 6112

  scaffold13|si     247463 GCACATTCCTGGTGTGATTAATTCCAGTGATCTCTTTACGAAAGAGCTAA 247512
                                    i  vi i  i              i  i     i     i 
  scaffold97|si       6113 GCACATTCCCGGAATAATCAATTCCAGTGATCTTTTCACGAAGGAGCTGA 6162

  scaffold13|si     247513 AGGACGCAGCTCATTTTCGTCGCTGCCGTGATTCCATGATGGTGTCACGT 247562
                                  v  i  i                             v      
  scaffold97|si       6163 AGGACGCCGCCCACTTTCGTCGCTGCCGTGATTCCATGATGGTCTCACGT 6212

  scaffold13|si     247563 TCGAATTTCCTTCAGCATCAACACTGTGTCCCTGCTCACATGACTGCGCC 247612
                                                        i   v          i  i  
  scaffold97|si       6213 TCGAATTTCCTTCAGCATCAACACTGTGTTCCTTCTCACATGACCGCACC 6262

  scaffold13|si     247613 ACACAACCTCCCCTACTACTCTATTCGGTCCGGTAAAACTCCTGCTCAAC 247662
                           v    i      i                     v             vi
  scaffold97|si       6263 TCACAGCCTCCCTTACTACTCTATTCGGTCCGGTCAAACTCCTGCTCATT 6312

  scaffold13|si     247663 TCGCAGTCAAGCTTGGCGCTTCGCGCCATGCTGTCGCCCGGACCGTCTCC 247712
                            i          v                          i v    i   
  scaffold97|si       6313 TTGCAGTCAAGCATGGCGCTTCGCGCCATGCTGTCGCCCAGTCCGTTTCC 6362

  scaffold13|si     247713 GACGGTCCTACCGACATTCTGCCGGAGAGGGGGGTGCTGGTGGACTCCGA 247762
                           i                i                       i        
  scaffold97|si       6363 AACGGTCCTACCGACATCCTGCCGGAGAGGGGGGTGCTGGTAGACTCCGA 6412

  scaffold13|si     247763 CCGT-CTGTCTGGCTCCCGTGTGGTTTTAGCTCATTATTAGCTCTGTAGA 247811
                               -              i                 vv          i
  scaffold97|si       6413 CCGTCCTGTCTGGCTCCCGCGTGGTTTTAGCTCATTAGGAGCTCTGTAGG 6462

  scaffold13|si     247812 TCCCCTTATAATCTAAAACCTAGGTTTAGACTGCAG 247847
                                         v     -               
  scaffold97|si       6463 TCCCCTTATAATCTTAAACC-AGGTTTAGACTGCAG 6497

Matrix = 20p45g.matrix
Kimura (with divCpGMod) = 16.21
Transitions / transversions = 1.53 (505/331)
Gap_init rate = 0.00 (22 / 5480), avg. gap size = 1.00 (22 / 22)


316 28.87 0.00 2.06 scaffold13|size664574 249881 249979 (412523) C genome_5_4290#DNA (166) 292 196 m_b1141s001i28 26428

  scaffold13|si     249881 GTGGCCATAAAGGGTTTCATCTGACCCGTGACATCTATAGATCCCACACA 249930
                              i  -       i      vv i iiii   i  i     v v i   
C genome_5_4290        292 GTGACC-TAAAGGGCTTCATCGCATCTACAACACCTGTAGATGCGATACA 244

  scaffold13|si     249931 ACCCTTTTGAGTCCTGTTCTAGGACATCATATTTGGAGAATGGAACTGT 249979
                                  v -   viii  iv v  vii v v        i        
C genome_5_4290        243 ACCCTTTAG-GTCACACTCCTGCACTCTAAAATTGGAGAACGGAACTGT 196

Matrix = 20p45g.matrix
Kimura (with divCpGMod) = 35.90
Transitions / transversions = 1.55 (17/11)
Gap_init rate = 0.02 (2 / 98), avg. gap size = 1.00 (2 / 2)


485 25.18 1.86 3.80 scaffold13|size664574 250262 250422 (412080) C genome_10_3662#DNA (115) 585 428 m_b1141s001i29 26429

  scaffold13|si     250262 CTTTATCAAACATGGATATGTGAAAAAAATGTCAGCAAGAATAGCAAGGA 250311
                               v i i v   i      i vii   -i  i  i  vi v     i 
C genome_10_366        585 CTTTCTTAGAAATGAATATGTAATGGAAA-ATCGGCGAGCGTTGCAAGAA 537

  scaffold13|si     250312 AGTTCTGATTTCAAACCTATAACT--GTACATTCCATGGTTTT-GACCAA 250358
                             v v  vv       v   i v --    i  vv   v    -  v i 
C genome_10_366        536 AGATGTGCATTCAAACGTATGAATACGTACGTTAAATGTTTTTAGAGCGA 487

  scaffold13|si     250359 CCTCACACAGTTGAAGACGACAACAAAATCGATGCCAATGTCTCCTTGAA 250408
                              i ----i   iv        ii  - i  v          i      
C genome_10_366        486 CCTTA----ATTGGCGACGACAATGAA-TTGAAGCCAATGTCTTCTTGAA 442

  scaffold13|si     250409 TATTTTTGAACATT 250422
                           i             
C genome_10_366        441 CATTTTTGAACATT 428

Matrix = 20p45g.matrix
Kimura (with divCpGMod) = 26.63
Transitions / transversions = 1.29 (22/17)
Gap_init rate = 0.05 (8 / 160), avg. gap size = 1.12 (9 / 8)


1312 13.21 6.12 1.17 scaffold13|size664574 250433 250677 (411825) genome_7_180890-9]2#Unspecified 1 257 (697) m_b1141s001i30 26430

  scaffold13|si     250433 GAAGTTGAGGGAAATAGTCCCACACAGGATTGATGTTAAAGTTCAAAGGA 250482
                                                   v                   v     
  genome_7_1808          1 GAAGTTGAGGGAAATAGTCCCACAGAGGATTGATGTTAAAGTTCCAAGGA 50

  scaffold13|si     250483 CACTTT-TCCAAATCATTAGTTAAGTACTCTAAT-AAAGAAAAAGGAGGC 250530
                                 -vii    vi v   --         i -         iv   v
  genome_7_1808         51 CACTTTAATTAAATAGTAAGT--AGTACTCTAGTAAAAGAAAAAATAGGA 98

  scaffold13|si     250531 TAAGATAACTGTGATGCTATTTTGGAA---TATGTATACATAA--AAA-- 250573
                           i         i i  i   i       ---          v  --   --
  genome_7_1808         99 CAAGATAACTATAATACTACTTTGGAATATTATGTATACAAAACCAAACC 148

  scaffold13|si     250574 -TAACCCCATACTTCTTCAAC-----TACCCTTCTCACTCCATCATTCGA 250617
                           -   -                -----         i     v    ii  
  genome_7_1808        149 CTAA-CCCATACTTCTTCAACTTTAATACCCTTCTTACTCCTTCATCTGA 197

  scaffold13|si     250618 TCAGAATACTCCACCTCAGACAAATCCTCACCATTGTGTCAAATGGCAAT 250667
                                             iv          vii iv   ii         
  genome_7_1808        198 TCAGAATACTCCACCTCAACCAAATCCTCAATGTCCTGTTGAATGGCAAT 247

  scaffold13|si     250668 CTGGCAGAGG 250677
                                   i 
  genome_7_1808        248 CTGGCAGAAG 257

Matrix = 20p45g.matrix
Kimura (with divCpGMod) = 14.71
Transitions / transversions = 1.67 (20/12)
Gap_init rate = 0.04 (10 / 244), avg. gap size = 1.80 (18 / 10)


842 27.88 2.45 3.23 scaffold13|size664574 250624 251153 (411349) rnd-1_family-363#Unknown 1 526 (41) m_b1141s001i31 26431

  scaffold13|si     250624 TACTCCACCTCAGACAAATCCTCACCATTGTGTCAAATGGCAATCTGGCA 250673
                                ?    v i   i vv   ?     v  ---        v   ?vv
  rnd-1_family-          1 TACTCNACCTGAAACAGAGGCTCNCCATTTTG---AATGGCAAGCTGNGT 47

  scaffold13|si     250674 GAGGACTCCAATTGCCACAAAGACA-TCTCAATGCATCCTCATATCATGA 250722
                           ? v?  vv    ?  vi?   i   - v   -   - v vv vi     i
  rnd-1_family-         48 NATNACAGCAATNGCAGNAAAAACACTGTCA-TGC-TGCAAAGGTCATGG 95

  scaffold13|si     250723 CAAAAT-TGTGTATTCAAAATAGCCCAATCTTTGAAGGGTTTGTTGACTT 250771
                            ii  i-iv  i-    ii  ?v?   v vi     vv?ii    ?  vv
  rnd-1_family-         96 CGGAACACCTGC-TTCAGGATNCNCCACTGCTTGAACCNCCTGTTNACGG 144

  scaffold13|si     250772 TTCCCTGTCGGTTCTGAACCCTTGAGATCATCTCCTTCCTCTCCTCCGCT 250821
                            ii ?  i vvi  iv?  vv vvvv     iii? v i       i vv
  rnd-1_family-        145 TCTCNTGCCTCCTCCTNACAATGCCCATCATTCTNTGCTTCTCCTCTGGG 194

  scaffold13|si     250822 ACTGTCA--CACACTTCAGGCACCCAACTTTCAATGGTGCCTCACCAATG 250869
                            -  i  -- iv  iv-i    iiiv       i   ?     ?  ? i 
  rnd-1_family-        195 A-TGCCAATCGAACCG-GGGCATTTCACTTTCAGTGGNGCCTCNCCNACG 242

  scaffold13|si     250870 TAACCATCATCTGCCTCCACACGTTCAAACCGCTCCAAGAAA-GTCA-CA 250917
                             ?        i     ?  v ?i     -- v i    vv -    -  
  rnd-1_family-        243 TANCCATCATCCGCCTCNACCCNCTCAAA--GGTTCAAGCCATGTCATCA 290

  scaffold13|si     250918 AG---AGACATACAAAAATCTCATCATCATTCCACTGTCCAGGGTTCCAA 250964
                             ---iii i---      ?  ?vv      ?i   vi  i  vvvv? ?
  rnd-1_family-        291 AGCCCGAGCG---AAAAATNTCNAGATCATTNTACTCCCCGGGCGGANAN 337

  scaffold13|si     250965 GGCCCACTAATTGAACAAATCCATGCAGTTTG-ATGGAAAGAGCTACCTC 251013
                                 i ?  iv i  i  ?iv?v ?  i??-   vvv iv  i     
  rnd-1_family-        338 GGCCCATTNATCCAGCAGATNTCNCCNGTCNNAATGTTCAACGCCACCTC 387

  scaffold13|si     251014 ATAACACAGCTCAAAATG--CTTGAATTTGTGAGAATACCACTTTTTCCC 251061
                              v i    i  i v  --    --   v  - ?i  vv   ??vv?  
  rnd-1_family-        388 ATACCGCAGCCCAGACTGAACTTG--TTTTTG-GNGTAAAACTNNGGNCC 434

  scaffold13|si     251062 ATAGTT-AAGAGCAAGAAAGTCAGCCCCATCCACATTGAGGAGACAGTCA 251110
                             i  ?-ii  v vv -     ? iv     v   i ?  ?  i      
  rnd-1_family-        435 ATGGTNCGGGATCCTG-AAGTCNGTGCCATCAACACTNAGNAGGCAGTCA 483

  scaffold13|si     251111 TTTGCTTCATCATGTAGAAACCTGTTGTCAAGTAAAATCTAAA 251153
                             vv?? ii  iiv vvi?       v       ?        
  rnd-1_family-        484 TTGCNNTTGTCGCCTTTGNACCTGTTCTCAAGTANAATCTAAA 526

Matrix = 20p45g.matrix
Kimura (with divCpGMod) = 35.72
Transitions / transversions = 0.91 (68/75)
Gap_init rate = 0.05 (26 / 529), avg. gap size = 1.15 (30 / 26)

321 34.50 5.48 3.10 scaffold13|size664574 250940 251286 (411216) rnd-1_family-1188#Unknown 97 451 (290) m_b1141s001i32 26431

  scaffold13|si     250940 ATCATTCCACTGTCCA--GGGTTCCAAGGCCCACTAATTGAACAAATC-C 250986
                                 vi vv     --i    i--i   ?   vv  iv i  i  i- 
  rnd-1_family-         97 ATCATTGTAGAGTCCACGAGGTTT--GGGCNCACGCATCCAGCAGATTTC 144

  scaffold13|si     250987 ATGCAGTTTGATGGAAAGAGCTACCTCATAACACAGCTCAAAATGCTTGA 251036
                            iv? ii vi  v     v  i  i  i  i i  ivv  iv ?v     
  rnd-1_family-        145 ACCNAACTGAATCGAAAGCGCCACTTCGTAGCGCAAAGCAGTANTCTTGA 194

  scaffold13|si     251037 ATTTGTGAGAATACCACTTTTTCCCATAGTTAAGAGCAAGAAAGTCAGCC 251086
                                   vvi  vv i  i  v  vi    vi viiv??        -i
  rnd-1_family-        195 ATTTGTGACTGTAAAATTTCTTACCCCAGTTTGGCATCNNAAAGTCAG-T 243

  scaffold13|si     251087 CCATCCACATTGAGGAGACAGTCATTTGCTTCATCATGTAGAAACCTGTT 251136
                                vv  iiv  v ii  i   i vv v ii  i v vvivi?     
  rnd-1_family-        244 CCATCACCACCTAGCAAGCAATCACTGCCATTGTCGTTTTTGTGNCTGTT 293

  scaffold13|si     251137 GTCAAGTAAA-----ATCTA-----AATTGAGTATTAGAAAT--TCTTTT 251174
                           v  i  i   -----     -----    v  - v   i   --  vvv 
  rnd-1_family-        294 CTCGAGCAAAACAAGATCTAGGGCCAATTCAG-AATAGGAATGATCGAAT 342

  scaffold13|si     251175 AAAAATAAATATCAAA--GACATTGAACACCCACCACAAGTGG--CTCTA 251220
                           i    v  iv vii  -- v    ----- ii      --   --i    
  rnd-1_family-        343 GAAAAAAAGGAATGAATTGTCATT-----CTTACCACA--TGGTATTCTA 385

  scaffold13|si     251221 CATCAGACAAGGCTTTGATGAGTGGCCAAATGTGTTTGCAAAGGGTCTTG 251270
                           vv  v v  ii vi   i   iv    ?v iviii  v i  i?      
  rnd-1_family-        386 ATTCCGCCAGAGACTTGGTGAAGGGCCNTACCCACTTTCGAAANGTCTTG 435

  scaffold13|si     251271 GGATCAATTGTCCCAT 251286
                             i    i  ii    
  rnd-1_family-        436 GGGTCAACTGCTCCAT 451

Matrix = 20p45g.matrix
Kimura (with divCpGMod) = 46.28
Transitions / transversions = 1.19 (63/53)
Gap_init rate = 0.05 (18 / 346), avg. gap size = 1.67 (30 / 18)

627 29.03 5.85 6.51 scaffold13|size664574 251010 251488 (411014) rnd-1_family-908#Unknown 1 476 (51) m_b1141s001i33 26431

  scaffold13|si     251010 CCTCATAACACAGCTCAAAATGCTTGAATTTGTGAGAATACCACTTTTTC 251059
                                  v iv   v  vv?iv      i        i  vv v ?i   
  rnd-1_family-          1 CCTCATACCGAAGCGCACTNCCCTTGAACTTGTGAGAGTAAAAGTNCTTC 50

  scaffold13|si     251060 C--CATAGTTAAGAGCAAGAAAGTCAGCCCCATCCACATTGAGGAGACAG 251107
                            --i  i i i-  v vv    -  ? i?     v   i v  ?  i   
  rnd-1_family-         51 CGGTATGGCTG-GATCCTGAAA-TCNGTNCCATCAACACTCAGNAGGCAG 98

  scaffold13|si     251108 TCATTTGCTTCATCATGTAGAAACCTGTTGTCAAGTAAAATCTAAATTGA 251157
                              i vv v ii   iv vvi        v    i?       ii ivi?
  rnd-1_family-         99 TCACTGCCGTTGTCACTTTTGAACCTGTTCTCAAANAAAATCTGGACAAN 148

  scaffold13|si     251158 GTATTAGAAA----TTCTTTTAAAAATAAATATCAAAGACATTGAACACC 251203
                           ivi       ----v ?v v ?        vvv  i i     ----  i
  rnd-1_family-        149 AAGTTAGAAAATGAGTNGTATNAAAATAAAGCACAGAAACATT----ACT 194

  scaffold13|si     251204 CACCACA-AGTGGCTCTACATCAGACAAGGCTTTGATGAGTGGCCAAATG 251252
                                  -v  i?i vvi -  ii   ii  v iv i viv    ?i   
  rnd-1_family-        195 CACCACATCGTANTTGAGC-TCGAACAGAGCATCCACGTAGGGCCNGATG 243

  scaffold13|si     251253 TGTTTGCAAAGGGTCTTGGGATCAATTGTC--CCATGA--------CTT- 251291
                           i i    iv vv       vi  i i- i --   ?  --------v  -
  rnd-1_family-        244 CGCTTGCGCATCGTCTTGGCGTCGAC-GCCACCCANGAGAGCGCACATTG 292

  scaffold13|si     251292 -TCTCCTACTGTTGAG-----CAAGCATGATCTTCAGTAGGGTA-ACACA 251334
                           - i   i   v   i ----- i i   i v v    ---  i -?  v 
  rnd-1_family-        293 ATTTCCCACTCTTGGGATAAACGAACATAAACATCAG---GGCAGNCAAA 339

  scaffold13|si     251335 TCATGAAGAACAGTGCCTAGAGAACGTGGACCACTGTGGACAAATCAGGG 251384
                            v  v  ---  iv   vv iv  -    ------    i- i  v vvi
  rnd-1_family-        340 TAATCAA---CAAGGCCGCGGCAA-GTGG------GTGGG-AGATGACCA 378

  scaffold13|si     251385 AGGAACTCATAGGCATTTATCATCTGCCATGCCATTAAGGCACCAGCTGC 251434
                             -- i v  ---     - i   ---      i i  v           
  rnd-1_family-        379 AG--ATTGAT---CATTT-TTATC---CATGCCGTCAACGCACCAGCTGC 419

  scaffold13|si     251435 CCCACAA---CCAAATAATGAACAAAAATGACGGTCTTCCGTTGCTTTGG 251481
                                  ---     v?i     ii  ii  v         vv   iiv 
  rnd-1_family-        420 CCCACAACCCCCAAAGNGTGAACGGAAGCGAAGGTCTTCCGGGGCTCCTG 469

  scaffold13|si     251482 GGGATAA 251488
                               v  
  rnd-1_family-        470 GGGAGAA 476

Matrix = 20p45g.matrix
Kimura (with divCpGMod) = 34.49
Transitions / transversions = 1.10 (68/62)
Gap_init rate = 0.09 (41 / 478), avg. gap size = 1.44 (59 / 41)


383 30.98 4.20 4.44 scaffold13|size664574 251129 251557 (410945) C rnd-1_family-352#Unknown (17) 485 58 m_b1141s001i34 26432

  scaffold13|si     251129 AACCTGTTGTCAAGTAAAATCTA-AATTGAGTA-TTAGAA--ATTCTTTT 251174
                                   v    iviv     i-  vv   v -      --  vv    
C rnd-1_family-        485 AACCTGTTCTCAAAAGTAATCTGGAAAAGAGGAGTTAGAAGCATGATTTT 436

  scaffold13|si     251175 AAAAATAAA-TATCAAAGACATTGAACACCCACCACAAGTGGCTCTACAT 251223
                             viv?   -v v    -   i-    --ii      ivvvvi  v vi 
C rnd-1_family-        435 AATGTNAAAAGAACAAA-ACAC-GAAC--TTACCACAGCACTTTCGAGGT 390

  scaffold13|si     251224 CAGACAAGGCTTTGATGAGTGGCCAAATGTGTTTGCAAAGGGTCTTGGGA 251273
                            v  v i?  v v     ?      i i  ii  ? i??i?        i
C rnd-1_family-        389 CCGAGAGNGCATAGATGANTGGCCAGACGTACTTNCGNNANGTCTTGGGG 340

  scaffold13|si     251274 TCAATTGTCCCATGACTTTCTCC--TACTGTTG-AGCAAGCATGA-TCTT 251319
                               iv iv ----- i  ?   -- i i i  -  --     vv-  i 
C rnd-1_family-        339 TCAACGGCAC-----CCTTNTCCGATGCCGCTGCAG--AGCATCCTTCCT 297

  scaffold13|si     251320 CAGT---AGGGTAACACATCATGAAGAACAGTGCCTAGAGAACGTGGACC 251366
                            i  ---v     i   v   ?    v   ?    i ?  v v    - i
C rnd-1_family-        296 CGGTTCGTGGGTAGCACTTCANGAAGTACANTGCCCANAGCAAGTGG-CT 248

  scaffold13|si     251367 ACTGTGGACA-AATCAGGGAGGAACTCATAGGCATTTATCATCTGCCATG 251415
                           iv v v i i-v      v  v iv   ?ivv vv v v  v vv     
C rnd-1_family-        247 GATCTCGGCGCCATCAGGCAGCAGGTCANGCTCTGTGAGCAGCGTCCATG 198

  scaffold13|si     251416 CCATTAA-GGCACCAGCTGC-CCCACAACCAAATAATGAACAAAAATGAC 251463
                           -   ?  -   iv i  vi -   i iv v     v -v  ii  ii ? 
C rnd-1_family-        197 -CATNAACGGCGACGGCAACACCCGCGCCAAAATACT-CACGGAAGCGNC 150

  scaffold13|si     251464 GGTCTTCCGTTGCTTTGGGGGATAATGCTTCATG---AGGAAGGCGGTTT 251510
                            i  i     vi v i  vi vi   -i   -  ---  v v    ---i
C rnd-1_family-        149 GATCCTCCGTGACATCGGCAGCCAAT-TTTC-TGCCCAGTACGGCG---C 105

  scaffold13|si     251511 TGGATGTCTTTCCCAAGGATGTAGACATCCTGAACAGATGGTAAATC 251557
                               ii  i  vv   v vv     vi  i v?  i v  ?v ii  
C rnd-1_family-        104 TGGACATCCTTGGCAACGCGGTAGAAGTCTTCNACGGTTGNGAGGTC 58

Matrix = 20p45g.matrix
Kimura (with divCpGMod) = 36.42
Transitions / transversions = 0.87 (59/68)
Gap_init rate = 0.07 (31 / 428), avg. gap size = 1.19 (37 / 31)


808 19.09 6.86 9.23 scaffold13|size664574 251559 251835 (410667) rnd-5_family-1262#Unknown 1 271 (760) m_b1141s001i35 26433

  scaffold13|si     251559 GCATGAGCTTGCTTGGGGGATTCATGGCCTTAATGGGAGCAAGGGTGAGT 251608
                              i     i      v    v v       i        i    -----
  rnd-5_family-          1 GCACGAGCTCGCTTGGCGGATGCTTGGCCTTGATGGGAGCGAGGG----- 45

  scaffold13|si     251609 GGCCCCAATGTCTGCCATATCACAGGGGGCTGGAGGAGGTAGTTGTTTCA 251658
                           ----v     i ?  vi      iv v    v        i ?i v i  
  rnd-5_family-         46 ----ACAATGCCNGCAGTATCACGTGTGGCTTGAGGAGGTGGNCGGTCCA 91

  scaffold13|si     251659 TTTTGCTAATTGCCATGCTGCAAAAGTAGCAGTGGCAGCAGAC---AATT 251705
                                  vi     i       i    ?  i          iv---   i
  rnd-5_family-         92 TTTTGCTTGTTGCCGTGCTGCAGAAGTNGCGGTGGCAGCAGGATCGAATC 141

  scaffold13|si     251706 GAT--AGA-----CAACAGCAGAGTGTTGGTAGTGCTT-GGCATT-ACAG 251746
                             i--   -----      -i          i     i-   i  -  i 
  rnd-5_family-        142 GACGAAGATCGATCAACAG-GGAGTGTTGGTGGTGCTCGGGCGTTCACGG 190

  scaffold13|si     251747 TGTGGGGGTGGGTGCAAGTGTGTA----TAG---AAAGCAAGTGAGAGAG 251789
                           i----v   v    -     i i ----   ---   i     -  v v 
  rnd-5_family-        191 C----CGGTCGGTG-AAGTGCGCACCNCTAGCTAAAAACAAGT-AGTGTG 234

  scaffold13|si     251790 AGAGAAAGAGACAAGCTAATGACAGAGCAATCTGGACAAAAACAGG 251835
                           i   viv   -    --------     v i      v        
  rnd-5_family-        235 GGAGTGTGAG-CAAG--------AGAGCCACCTGGACTAAAACAGG 271

Matrix = 20p45g.matrix
Kimura (with divCpGMod) = 16.26
Transitions / transversions = 1.53 (29/19)
Gap_init rate = 0.12 (32 / 276), avg. gap size = 1.38 (44 / 32)


304 25.48 0.00 8.43 scaffold13|size664574 251826 251915 (410587) C genome_7_180890-9]2#Unspecified (229) 725 643 m_b1141s001i36 26434

  scaffold13|si     251826 CAAAAACAGGGCACGTGTAGGCAATGGTTGTATTAGGTTGCATAGTAATG 251875
                               v  v v    v  i -----         ii      i i v  ii
C genome_7_1808        725 CAAACACTGCGCACTTGCA-----TGGTTGTATCGGGTTGCGTGGGAACA 681

  scaffold13|si     251876 AAGGAATATCCTTTTAAAGTTCAGTCTAGTCATGGATAGT 251915
                           i    -- i      vi     i   iiv        i  
C genome_7_1808        680 GAGGA--ACCCTTTTTGAGTTCGGTCCGTTCATGGATGGT 643

Matrix = 20p45g.matrix
Kimura (with divCpGMod) = 24.65
Transitions / transversions = 2.00 (14/7)
Gap_init rate = 0.08 (7 / 89), avg. gap size = 1.00 (7 / 7)


2606 7.59 2.14 1.33 scaffold13|size664574 251915 252288 (410214) C genome_10_2760-9]2#Unspecified (2) 809 433 m_b1141s001i37 26435

  scaffold13|si     251915 TGAGGCTGTGGGAATGCTCGAAAATAGCTAAAGTTTTAATTGTGTACA-T 251963
                                              v                    vi      - 
C genome_10_276        809 TGAGGCTGTGGGAATGCTCTAAAATAGCTAAAGTTTTAATGATGTACAAT 760

  scaffold13|si     251964 TTTTTCTAAGTTTTAATGATGTACATT---TTTTCTAT--TCTGTAACTT 252008
                                                      ---        --          
C genome_10_276        759 TTTTTCTAAGTTTTAATGATGTACATTATTTTTTCTATATTCTGTAACTT 710

  scaffold13|si     252009 TGCATCTTTATGATAGCTTTGCAGTAAATATAAATTTTCTACCTGAATAT 252058
                                iv     i       i               v     i      -
C genome_10_276        709 TGCATTGTTATGGTAGCTTTACAGTAAATATAAATTGTCTACTTGAATA- 661

  scaffold13|si     252059 AAATTATAATCTGC-ATTCAGTTTTGTCCCCCACTTTGGACAGCGAATAG 252107
                              ----       -v                            iiv   
C genome_10_276        660 AAA----AATCTGCTCTTCAGTTTTGTCCCCCACTTTGGACAGCAGTTAG 615

  scaffold13|si     252108 ACATGTTTGTTTAATGAGAGAGAGGCAAGACAGATCAGCGTCCATGCAAG 252157
                                       v   i   i                 v        v  
C genome_10_276        614 ACATGTTTGTTTTATGGGAGGGAGGCAAGACAGATCAGAGTCCATGCCAG 565

  scaffold13|si     252158 CGAGAGCCGGTTTGTGTGCCGTGTGCGACTCAATGACTGTTGGTCC-TCT 252206
                                                                i        - i 
C genome_10_276        564 CGAGAGCCGGTTTGTGTGCCGTGTGCGACTCAATGACCGTTGGTCCTTTT 515

  scaffold13|si     252207 TAATCCAGCAGATAGCTTATTTCTCGCAAATAGCTTATTTCTTGCCAACA 252256
                                 v                            v      i  vi i 
C genome_10_276        514 TAATCCCGCAGATAGCTTATTTCTCGCAAATAGCTGATTTCTCGCAGATA 465

  scaffold13|si     252257 GCTTATTTCTCGCAGATACCACTATAAATAGT 252288
                             v               v             
C genome_10_276        464 GCGTATTTCTCGCAGATAGCACTATAAATAGT 433

Matrix = 20p45g.matrix
Kimura (with divCpGMod) = 7.47
Transitions / transversions = 1.00 (14/14)
Gap_init rate = 0.03 (10 / 373), avg. gap size = 1.30 (13 / 10)


1403 5.20 1.16 0.00 scaffold13|size664574 252522 252694 (409808) C scaffold70|size833590_(dbseq-nr_219)_[348536,354232]#LTR/Copia (5372) 325 151 m_b1141s001i38 26436

  scaffold13|si     252522 TGAAGAAGAGCACCATGGTGGTAATAAAATCTACCTACTAGATTTATGAG 252571
                                                 i                           
C scaffold70|si        325 TGAAGAAGAGCACCATGGTGGTGATAAAATCTACCTACTAGATTTATGAG 276

  scaffold13|si     252572 CATGGTG-CTTGAACTACACTAACAGGCAAAGAGCAGTCCCAGATGTGGG 252620
                             i    -  i           i                           
C scaffold70|si        275 CACGGTGGCTCGAACTACACTAGCAGGCAAAGAGCAGTCCCAGATGTGGG 226

  scaffold13|si     252621 TGGTTCCGTGGCTGTGCAAGTGGCTGAAGGCCAGACCCTGT-GGGGCCGC 252669
                             v   v                              v   -        
C scaffold70|si        225 TGTTTCGGTGGCTGTGCAAGTGGCTGAAGGCCAGACCATGTGGGGGCCGC 176

  scaffold13|si     252670 TAACAGGTCCCGAGGCTGCTAACAG 252694
                                      i       i     
C scaffold70|si        175 TAACAGGTCCCAAGGCTGCCAACAG 151

Matrix = 20p45g.matrix
Kimura (with divCpGMod) = 4.29
Transitions / transversions = 2.00 (6/3)
Gap_init rate = 0.01 (2 / 172), avg. gap size = 1.00 (2 / 2)

30137 9.19 0.19 0.76 scaffold13|size664574 252657 256778 (405724) C scaffold70|size833590_(dbseq-nr_219)_[348536,354232]#LTR/Copia (241) 5456 1358 m_b1141s001i39 26436

  scaffold13|si     252657 CCTGTGGGGCCGCTAACAGGTCCCGAGGCTGCTAACAGGTCCCAAGGTCA 252706
                               v     i    i        i                         
C scaffold70|si       5456 CCTGAGGGGCTGCTAGCAGGTCCCAAGGCTGCTAACAGGTCCCAAGGTCA 5407

  scaffold13|si     252707 GGATATGGCCCTAGGCCGTAATTGTACTTAGCTACACACCCTTGCAGCTA 252756
                             i    i  -      i                                
C scaffold70|si       5406 GGGTATGACC-TAGGCCATAATTGTACTTAGCTACACACCCTTGCAGCTA 5358

  scaffold13|si     252757 CATTGGGGACCTACCCTGCATGTGTGGGGCGGTGCGCCAGGTGATATGCA 252806
                              i      i  v                                    
C scaffold70|si       5357 CATCGGGGACTTAACCTGCATGTGTGGGGCGGTGCGCCAGGTGATATGCA 5308

  scaffold13|si     252807 GGTGGGTGGTACTTCGTACTGTAATCTGCCAAGTTGGTTGATCCGTGATC 252856
                                     i   i  i             i     iv  v   i    
C scaffold70|si       5307 GGTGGGTGGTGCTTTGTGCTGTAATCTGCCAGGTTGGCAGAGCCGCGATC 5258

  scaffold13|si     252857 CCAATAAAAGTAGAATGGCCCTTGGGCCTCTTGGCATCGGAACCAGTGCA 252906
                                    -ii    v              i         i        
C scaffold70|si       5257 CCAATAAAA-CGGAATTGCCCTTGGGCCTCTCGGCATCGGAGCCAGTGCA 5209

  scaffold13|si     252907 GTTGCATCCAGATCATTTTGATGCGTCTTTGGATTATGGTGTCATTGACG 252956
                             i                               v              i
C scaffold70|si       5208 GTCGCATCCAGATCATTTTGATGCGTCTTTGGATGATGGTGTCATTGACA 5159

  scaffold13|si     252957 AAACCTGTGGTGGTGGAGTTGTCTGTTTGAATGGGTGTTTTGGGCTGTTT 253006
                                     i                  i                  v 
C scaffold70|si       5158 AAACCTGTGGCGGTGGAGTTGTCTGTTTGGATGGGTGTTTTGGGCTGTGT 5109

  scaffold13|si     253007 CCATCCCATTTCCTCCAGAGCATTACGTAGTGGGATCAGTTCGCATGCAG 253056
                                                                       i     
C scaffold70|si       5108 CCATCCCATTTCCTCCAGAGCATTACGTAGTGGGATCAGTTCGCGTGCAG 5059

  scaffold13|si     253057 TGATGTATAAGGCTGCGAGTTCAGCTTCGGTAGCGGATGCCATGACGTAC 253106
                                           i     v     i i   i               
C scaffold70|si       5058 TGATGTATAAGGCTGCAAGTTCTGCTTCAGCAGCAGATGCCATGACGTAC 5009

  scaffold13|si     253107 TTAATGATCTGGGAGATTGTGAGGACGGGCATGTTGTGCCGGGGAACAGG 253156
                                                     v        i              
C scaffold70|si       5008 TTAATGATCTGGGAGATTGTGAGGACTGGCATGTTATGCCGGGGAACAGG 4959

  scaffold13|si     253157 GTCATCTTCTGAGAGGAAGATATGTGCTCCAGCCCTGCTACATGAGCCAG 253206
                              i  i     v                 v          i        
C scaffold70|si       4958 GTCGTCCTCTGATAGGAAGATATGTGCTCCCGCCCTGCTACGTGAGCCAG 4909

  scaffold13|si     253207 GTTCAGTGAGGTAGCTGGCATCTGAGTGCGCAGCGAGTATCATAGAGCTG 253256
                            i                                i               
C scaffold70|si       4908 GCTCAGTGAGGTAGCTGGCATCTGAGTGCGCAGCAAGTATCATAGAGCTG 4859

  scaffold13|si     253257 GCATGGTATGTTATGCCATCGTTGGGGTATGTTGCCACATAGTCAAGAAG 253306
                              i    i                          v           i  
C scaffold70|si       4858 GCACGGTACGTTATGCCATCGTTGGGGTATGTTGCAACATAGTCAAGGAG 4809

  scaffold13|si     253307 TTGGTGGACTGCCGCTGCTGTGTTCTGGGTCGCAGCTGTTTGTTGCAAGC 253356
                                       i                                 i   
C scaffold70|si       4808 TTGGTGGACTGCTGCTGCTGTGTTCTGGGTCGCAGCTGTTTGTTGCGAGC 4759

  scaffold13|si     253357 TGATGGTGCTGAGTGCCACTAGCAGTTTGTTGCCAACGGCTCTGGCGTAA 253406
                                              v            i v              i
C scaffold70|si       4758 TGATGGTGCTGAGTGCCACGAGCAGTTTGTTGTCCACGGCTCTGGCGTAG 4709

  scaffold13|si     253407 TAGAGGAGGGAGCTCACAATGCCTTGTATAGGTTTGATGCCTGCAGCATC 253456
                                        i                v                i  
C scaffold70|si       4708 TAGAGGAGGGAGCCCACAATGCCTTGTATACGTTTGATGCCTGCAGCGTC 4659

  scaffold13|si     253457 TAACGGTGGGCTGGTGTCTTTATCAGGGAGGAGCTGTTCCTTGGCGCCGT 253506
                                    i        v        i                      
C scaffold70|si       4658 TAACGGTGGACTGGTGTCGTTATCAGGAAGGAGCTGTTCCTTGGCGCCGT 4609

  scaffold13|si     253507 AGATGATTTTGGGGTGTTTATGTGGTGCATGCTTAGGTTTACGTGGTTGG 253556
                                    i v                     v             i  
C scaffold70|si       4608 AGATGATTTCGCGGTGTTTATGTGGTGCATGCTGAGGTTTACGTGGTCGG 4559

  scaffold13|si     253557 GGATGGTCGTACTTCAGTAGCAGGGCAGAAATGTAGGTGTCCATGGTGAG 253606
                                                     i                       
C scaffold70|si       4558 GGATGGTCGTACTTCAGTAGCAGGGCGGAAATGTAGGTGTCCATGGTGAG 4509

  scaffold13|si     253607 GCGACAGGTGTGTTTGTTGTAGTCCCACTTGATGTCGATGCCTGCAAATT 253656
                              i     vi                i        i           i 
C scaffold70|si       4508 GCGGCAGGTTCGTTTGTTGTAGTCCCATTTGATGTCAATGCCTGCAAACT 4459

  scaffold13|si     253657 TGGTGCCCATCCAGTCAGTGGTGACTGTGTAATGCTGTTGTAGGGCCTGC 253706
                                  ii                         i               
C scaffold70|si       4458 TGGTGCCTGTCCAGTCAGTGGTGACTGTGTAATGTTGTTGTAGGGCCTGC 4409

  scaffold13|si     253707 AGGAGGTGCTCAGCATGTTGGCGGTCGGAGTATTGGATGCCAAAATCATC 253756
                                             i          i              i     
C scaffold70|si       4408 AGGAGGTGCTCAGCATGTCGGCGGTCGGAATATTGGATGCCAAAGTCATC 4359

  scaffold13|si     253757 GACGATGAGGACAAACAGGACTGGTCACCATTTATGTCGCCAAAGACCGG 253806
                           i                         i   i                 i 
C scaffold70|si       4358 AACGATGAGGACAAACAGGACTGGTCGCCACTTATGTCGCCAAAGACCAG 4309

  scaffold13|si     253807 GGGTGGTGGCACATTGGTAGTATCTGTGCATTTCCAAGCATTGAGTGAGC 253856
                               v                   i              i          
C scaffold70|si       4308 GGGTTGTGGCACATTGGTAGTATCCGTGCATTTCCAAGCGTTGAGTGAGC 4259

  scaffold13|si     253857 AAGTCATTGGCTAGTTTGCCAGCTTGTTTGAGGCCATAGACGCCTTTGGT 253906
                             i                                              v
C scaffold70|si       4258 AAATCATTGGCTAGTTTGCCAGCTTGTTTGAGGCCATAGACGCCTTTGGA 4209

  scaffold13|si     253907 GACTTTGAAGTAAACGCACCCGTTGTGCGCAAAGTTGTGGAGGCTATACT 253956
                                i         ii v  i     i  i    iv        i  i 
C scaffold70|si       4208 GACTTCGAAGTAAACATAACCATTGTGTGCGAAGTCCTGGAGGCTGTATT 4159

  scaffold13|si     253957 CTTGGACAAAGTCATCAGGAATATCAGAGAGTTTGATGCGGGCATACTCT 254006
                                        i           i                        
C scaffold70|si       4158 CTTGGACAAAGTCGTCAGGAATATCGGAGAGTTTGATGCGGGCATACTCT 4109

  scaffold13|si     254007 GGTCTGTCGAGTGGTGTGCCAAGGTAGAAGTTGGAGATGTTGAACGATGC 254056
                                                                 i i   i     
C scaffold70|si       4108 GGTCTGTCGAGTGGTGTGCCAAGGTAGAAGTTGGAGATATCGAATGATGC 4059

  scaffold13|si     254057 AAAGAGTGCGGTAGGCGTGGAAAGAGCGCTATTGAGCAGTAGTTTGACGG 254106
                               v          i         i          v  v          
C scaffold70|si       4058 AAAGCGTGCGGTAGGTGTGGAAAGAACGCTATTGAGAAGGAGTTTGACGG 4009

  scaffold13|si     254107 TTTCTAAGGAGCTCGTTTTGGTCCCGCAGTCGCCTGGATACCGGATGCGG 254156
                               i  v    i            i           i            
C scaffold70|si       4008 TTTCCAATGAGCCCGTTTTGGTCCCACAGTCGCCTGGGTACCGGATGCGG 3959

  scaffold13|si     254157 TCGCTGCCGAGGGTGATTCGTGTGCGGTATGGGACAGCTTTTTGTGGGCG 254206
                               iv           v           v   v        - i     
C scaffold70|si       3958 TCGCCTCCGAGGGTGATGCGTGTGCGGTAAGGGTCAGCTTTT-GCGGGCG 3910

  scaffold13|si     254207 TATTTCGCAGACCACACAGGTGTAGGTGACATCGCCTTTGCGTTGAGTTG 254256
                           v              v i   i                        v   
C scaffold70|si       3909 GATTTCGCAGACCACTCGGGTATAGGTGACATCGCCTTTGCGTTGATTTG 3860

  scaffold13|si     254257 GGATGTCCTGATACTGGATCGGTTTGAAGGTGTTGGTGCCTTCGATGCGC 254306
                                   i                        i      v  v  i   
C scaffold70|si       3859 GGATGTCCCGATACTGGATCGGTTTGAAGGTGTCGGTGCCGTCTATACGC 3810

  scaffold13|si     254307 TTCTTGTGTTTATATTGCGGATGGTGGCCAATGCCTTGGCATAGGCGGCC 254356
                                        i vv                                 
C scaffold70|si       3809 TTCTTGTGTTTATGTACCGGATGGTGGCCAATGCCTTGGCATAGGCGGCC 3760

  scaffold13|si     254357 CAGTTCGTTTGAGTACAATGCATCCCATGTAGCCTTGTGTTTGGGATGTC 254406
                                 i  v     vi i ii                            
C scaffold70|si       3759 CAGTTCATTAGAGTAGGACGTGTCCCATGTAGCCTTGTGTTTGGGATGTC 3710

  scaffold13|si     254407 GGTGGAGTTGTTTGTGTTCCAGAAACTGACCCGTGTCCTGATCCAACATG 254456
                             i                   v  i     i                i 
C scaffold70|si       3709 GGCGGAGTTGTTTGTGTTCCAGTAATTGACCTGTGTCCTGATCCAACACG 3660

  scaffold13|si     254457 GGCATGGCGGTGCCATCGGATTCCTCGTCCGTTGTTTCAGCTAAGGCCGC 254506
                                      i   v       v i         v              
C scaffold70|si       3659 GGCATGGCGGTACCAACGGATTCGTTGTCCGTTGTGTCAGCTAAGGCCGC 3610

  scaffold13|si     254507 GAAGGAGTTGCAGGAGGGGTCTGTGGCCAGGAGGCGGGCACTTGTGCAGG 254556
                                    v i          i     v          v vv    i  
C scaffold70|si       3609 GAAGGAGTTTCGGGAGGGGTCTATGGCCCGGAGGCGGGCCCGAGTGCGGG 3560

  scaffold13|si     254557 CAGTGATGGGTTGGTCTACCGTTGTGTGGTGGCCTCTTTGGGTGTGCTCC 254606
                            i i              i      vv  vv   v v i       i  i
C scaffold70|si       3559 CGGCGATGGGTTGGTCTATCGTTGTCGGGACGCCACGTCGGGTGTGTTCT 3510

  scaffold13|si     254607 GGTACTGTCCGCCAGGTGGTTGTTGGGGCCGGGTCCAGCGTGGTGTCTCT 254656
                                    i      i           i     v   i          v
C scaffold70|si       3509 GGTACTGTCTGCCAGGCGGTTGTTGGGGTCGGGTGCAGTGTGGTGTCTCG 3460

  scaffold13|si     254657 GACAGGCGATTCTGGTTGCACCCTTGGAGGTAATGCTTGCACCCTTGGAG 254706
                             ii    v       v                                 
C scaffold70|si       3459 GATGGGCGCTTCTGGTGGCACCCTTGGAGGTAATGCTTGCACCCTTGGAG 3410

  scaffold13|si     254707 GAGTTGT-CAGGGTTGGTCGCGGTAGTGGCGTAGTGATGGCAGATATCCC 254755
                            v     -iv           i               i  v       v 
C scaffold70|si       3409 GTGTTGTGTCGGGTTGGTCGCAGTAGTGGCGTAGTGACGGAAGATATCAC 3360

  scaffold13|si     254756 GCAGTTTGTATATTGCCTGTAGTTGTGCCATTGGAGATTTGGTGACAAGT 254805
                                        v  i            i    i         i     
C scaffold70|si       3359 GCAGTTTGTATATGGCTTGTAGTTGTGCCGTTGGGGATTTGGTGGCAAGT 3310

  scaffold13|si     254806 TGGAGTTGCTGAAGTGCAGCAATGATTTTGTCCTCAGCTGTCAGATCCGG 254855
                                                                             
C scaffold70|si       3309 TGGAGTTGCTGAAGTGCAGCAATGATTTTGTCCTCAGCTGTCAGATCCGG 3260

  scaffold13|si     254856 GGTGGGTAGGTAGTGGTGTCTGAATTTGATAGCGTCCGTGATGGCCACAG 254905
                                                         i     i           v 
C scaffold70|si       3259 GGTGGGTAGGTAGTGGTGTCTGAATTTGATGGCGTCTGTGATGGCCACCG 3210

  scaffold13|si     254906 TGCGTGATTCTTTGTTGAGGACACGGTAGCAGCGATAGTGGTGAAGTGCT 254955
                           v   i              v                              
C scaffold70|si       3209 AGCGCGATTCTTTGTTGAGTACACGGTAGCAGCGATAGTGGTGAAGTGCT 3160

  scaffold13|si     254956 GGTCCAATGTAACACCCTTCATGACTGCGATAATCCCATAAACGCCATGT 255005
                                  i   iv       i                 vi i    i   
C scaffold70|si       3159 GGTCCAACGTAGAACCCTTCGTGACTGCGATAATCCCAGGAGCGCCGTGT 3110

  scaffold13|si     255006 GGTTGCTTTGCTGTAGATGAGTATGCATCAGCCCGCTGGTCCCAGTGGTG 255055
                                         i           iv  i                 i 
C scaffold70|si       3109 GGTTGCTTTGCTGTGGATGAGTATGCGGCAACCCGCTGGTCCCAGTGGCG 3060

  scaffold13|si     255056 TGGCATCAAAGTTGAAAGGACCAAAAAGGTCTTCCCAAGCTGAGAGTGAC 255105
                                                                v  i   v   --
C scaffold70|si       3059 TGGCATCAAAGTTGAAAGGACCAAAAAGGTCTTCCCATGCCGAGTGTG-- 3012

  scaffold13|si     255106 GGGTTGCAGTGGCTGGCGCGTAGGAGGTTCAGTGTGAGTTCTGCATGCGG 255155
                                            v  v        i                 i  
C scaffold70|si       3011 GGGTTGCAGTGGCTGGCTCGGAGGAGGTTTAGTGTGAGTTCTGCATGTGG 2962

  scaffold13|si     255156 GATGAGCAGGTCCCACCTGCCTGCTGGGAAGGAGGGAGCTGTTCCCGCTA 255205
                                            v i                              
C scaffold70|si       2961 GATGAGCAGGTCCCACCGGTCTGCTGGGAAGGAGGGAGCTGTTCCCGCTA 2912

  scaffold13|si     255206 GGATTGCAAGGAAGTGGTCTTTGAACGTACATATAGCAATATCCGCAGCA 255255
                               v              i  i  i  i i      ivvv         
C scaffold70|si       2911 GGATGGCAAGGAAGTGGTCCTTAAATGTGCGTATAGCGCGTTCCGCAGCA 2862

  scaffold13|si     255256 TTGCGACGGTGGACATGTGGTGGGACAAGTTGGAAGGTACAACCATTTGA 255305
                                v  i                 v            v          
C scaffold70|si       2861 TTGCGCCGATGGACATGTGGTGGGACTAGTTGGAAGGTAGAACCATTTGA 2812

  scaffold13|si     255306 GGTGATTGCCTGTCGGAAGGCAAGGCTGGCTTCATTATCCAGGATATGTA 255355
                              v  v                                  v   i    
C scaffold70|si       2811 GGTTATGGCCTGTCGGAAGGCAAGGCTGGCTTCATTATCCATGATGTGTA 2762

  scaffold13|si     255356 CCACTTGCTTGCAGTTGGCATTGCACAAG----CATGGATGTCCTGGCAC 255401
                              ivv      i      i         ----          i   i  
C scaffold70|si       2761 CCATGGGCTTGCGGTTGGCGTTGCACAAGCGCACATGGATGTCTTGGTAC 2712

  scaffold13|si     255402 GCAGCGAAATGGTGGACATCATGCTTGTTGGGGAAGGGGCAGACTAGGAT 255451
                             i    v i                            i i         
C scaffold70|si       2711 GCGGCGATACGGTGGACATCATGCTTGTTGGGGAAGGGACGGACTAGGAT 2662

  scaffold13|si     255452 GGCATTTGTGTCAGCATGGAAAGCAATCATAATATACTGGTTTCCACTGC 255501
                                         v     iv                    i       
C scaffold70|si       2661 GGCATTTGTGTCAGAATGGAGCGCAATCATAATATACTGGTTCCCACTGC 2612

  scaffold13|si     255502 GCGCTCGTGGGTGGAAGCGGCCTGTGTCATCGGTGAATATTTTGTTTAGT 255551
                               i              i  i                 i         
C scaffold70|si       2611 GCGCCCGTGGGTGGAAGCGACCCGTGTCATCGGTGAATATCTTGTTTAGT 2562

  scaffold13|si     255552 GGGATGGTGAAGATGTCAATGTTGTGCTGTGGTGATGCGAGGGAAGTCTG 255601
                               ii                ii  i            i   v   i  
C scaffold70|si       2561 GGGACAGTGAAGATGTCAATGTCATGTTGTGGTGATGCGGGGGTAGTTTG 2512

  scaffold13|si     255602 CTGATGGTACGCTGCGCTCGTGGTAGATCTGATGTGTTGCCGTGGTTGGG 255651
                                  vi  i   i v v                              
C scaffold70|si       2511 CTGATGGAGCGTTGCACGCTTGGTAGATCTGATGTGTTGCCGTGGTTGGG 2462

  scaffold13|si     255652 CCATGTGGCCTTGGATGGTCGCGTCAGCCGATGGGCAATAGTTGGCTACC 255701
                                                         v         v         
C scaffold70|si       2461 CCATGTGGCCTTGGATGGTCGCGTCAGCCGTTGGGCAATACTTGGCTACC 2412

  scaffold13|si     255702 AGCTGGTAGGTGAGTCCAGGCCGTGAGTTGTAGAAGCCATGTTTGATAGC 255751
                              vv                 i               ii       i  
C scaffold70|si       2411 AGCGTGTAGGTGAGTCCAGGCCATGAGTTGTAGAAGCCGCGTTTGATGGC 2362

  scaffold13|si     255752 TTGTAGCCATGTGGATTTGACTGGGTAACCGGCTGTGGCATGGAGGAAGG 255801
                                             i  v     v     v                
C scaffold70|si       2361 TTGTAGCCATGTGGATTTAACGGGGTATCCGGCGGTGGCATGGAGGAAGG 2312

  scaffold13|si     255802 CAACCAGTGCTCGAGTTGTGGGCAGGTCATGGGTGCGTAGGTGTGTATGT 255851
                                              i        i                    v
C scaffold70|si       2311 CAACCAGTGCTCGAGTTGTAGGCAGGTCGTGGGTGCGTAGGTGTGTATGG 2262

  scaffold13|si     255852 ACACGGGGGCAGGTAGGAGGTTTGGCTGTGTGGGTTGGTGATAGATTGTC 255901
                                         i  v        v             vv  v     
C scaffold70|si       2261 ACACGGGGGCAGGTGGGCGGTTTGGCGGTGTGGGTTGGTGCAAGCTTGTC 2212

  scaffold13|si     255902 GGC-TGGGGCTTTCATATGGTGTGTTGGAGGTGGTTGTGTTCCAGTTGTT 255950
                            i -  i --    v ----        -------------------   
C scaffold70|si       2211 GACATGAG--TTTCCT----TGTGTTGG-------------------GTT 2187

  scaffold13|si     255951 GGATCTAAAGGGGCTCGGGGCCTTGCTAAGTGCAGAGCGATAGAGTCTTG 256000
                              v    i v   i             v              vi     
C scaffold70|si       2186 GGAGCTAAGGTGGCCCGGGGCCTTGCTACGTGCAGAGCGATAGCATCTTG 2137

  scaffold13|si     256001 AGGTGGCATTAAGTTGATTTTCCATAGGCGTGGAGCGTTCGTGGCATGAG 256050
                            v     v     i   v                     i   v ii   
C scaffold70|si       2136 ATGTGGCCTTAAGCTGAGTTTCCATAGGCGTGGAGCGTTTGTGTCGCGAG 2087

  scaffold13|si     256051 CACCGCTGAGGATGGTGGTACCCGCTGAGTCTGTGACCGTGAGTGTGTTT 256100
                                                      vi     v  i       ii   
C scaffold70|si       2086 CACCGCTGAGGATGGTGGTACCCGCTGCATCTGTTACTGTGAGTGCATTT 2037

  scaffold13|si     256101 GCCGTGAAGAGGGCTGTGCAACCTGCATTGCACAGTGTGCCGATGCTAAT 256150
                                                       i            i        
C scaffold70|si       2036 GCCGTGAAGAGGGCTGTGCAACCTGCATCGCACAGTGTGCCAATGCTAAT 1987

  scaffold13|si     256151 GAGGTTGTGAGTGAGGCATGGGACAATATGACCTTGCTGGGTAACTGGCG 256200
                                            v         i  v  v        i  v  v 
C scaffold70|si       1986 GAGGTTGTGAGTGAGGCCTGGGACAATGTGCCCGTGCTGGGTGACGGGAG 1937

  scaffold13|si     256201 GTATGGTGGGCAGGTTGAGGGTTGCTGTGCCAGTAGAGTACAGTGGTTGG 256250
                                  i                       v                  
C scaffold70|si       1936 GTATGGTAGGCAGGTTGAGGGTTGCTGTGCCTGTAGAGTACAGTGGTTGG 1887

  scaffold13|si     256251 CATGTAGCTGTCCGGATGGTGGTGCGCGGGGCGTGGGCATTGATATTGGT 256300
                            v                           i  i     i           
C scaffold70|si       1886 CCTGTAGCTGTCCGGATGGTGGTGCGCGGAGCATGGGCGTTGATATTGGT 1837

  scaffold13|si     256301 AAGTGGCACCTCTGGTAGGAAGTAGTGGCCACTGGCACCTGTGTCAGCAA 256350
                                  i                   i                      
C scaffold70|si       1836 AAGTGGCGCCTCTGGTAGGAAGTAGTGACCACTGGCACCTGTGTCAGCAA 1787

  scaffold13|si     256351 TGGCCGTGTCGGATTGGAGGAGTGGGCTACAGGAGGACACAGTAGTGGAA 256400
                                i                        v      ii   v   i   
C scaffold70|si       1786 TGGCCATGTCGGATTGGAGGAGTGGGCTACTGGAGGATGCAGGAGTAGAA 1737

  scaffold13|si     256401 ATATTATAGTTTGAAAATTGGTTAGTTACAATACTTAAAGCTGCTGCATC 256450
                                                       v                     
C scaffold70|si       1736 ATATTATAGTTTGAAAATTGGTTAGTTAGAATACTTAAAGCTGCTGCATC 1687

  scaffold13|si     256451 TACCGGCCCCTCCTGTCATTTGCTTTCCCACCCCTTGTTGACCATGCTGC 256500
                                    ii                                       
C scaffold70|si       1686 TACCGGCCCTCCCTGTCATTTGCTTTCCCACCCCTTGTTGACCATGCTGC 1637

  scaffold13|si     256501 CTCCCATTGTCTTTGCACGTGTTGCTGTATCCTTGTGCCCTTCCACCTTG 256550
                                     v              i     i            i     
C scaffold70|si       1636 CTCCCATTGTGTTTGCACGTGTTGCCGTATCTTTGTGCCCTTCCGCCTTG 1587

  scaffold13|si     256551 TTGGCGCATGTTGCACTGGAGTGTCCCTCCTGTACTAGGAATCTGTGAGT 256600
                                i                        i     v    v ii     
C scaffold70|si       1586 TTGGCACATGTTGCACTGGAGTGTCCCTCCCGTACTCGGAAACCATGAGT 1537

  scaffold13|si     256601 CCAGCAGTACCCGCCAGGCGTTGTGGGTAGGGCTGTCGAACGTCGAGTAT 256650
                                          i   i v          ii   i  v    i    
C scaffold70|si       1536 CCAGCAGTACCCGCCGGGCATAGTGGGTAGGGTCGTCAAAGGTCGGGTAT 1487

  scaffold13|si     256651 TCGCTCACGTGCA--GCGGTTGTTGCGTAGCTGTTCCAGGTGGTGCAGAT 256698
                            i    iv    i--                    - i      i v   
C scaffold70|si       1486 TTGCTCGGGTGCGTCGCGGTTGTTGCGTAGCTGTT-CGGGTGGTACCGAT 1438

  scaffold13|si     256699 GCATGTTGAATTGCCGCCAAGGTGGTGTAGGCAGCCGTGAGGCTGGCCAC 256748
                                   v ii  i       v         i  i       i      
C scaffold70|si       1437 GCATGTTGTACCGCTGCCAAGGAGGTGTAGGCGGCTGTGAGGCCGGCCAC 1388

  scaffold13|si     256749 ACTTGTGGTGAGGGCAGTCACATTCGCTAC 256778
                              i                v         
C scaffold70|si       1387 ACTCGTGGTGAGGGCAGTCAGATTCGCTAC 1358

Matrix = 20p45g.matrix
Kimura (with divCpGMod) = 7.94
Transitions / transversions = 1.72 (238/138)
Gap_init rate = 0.01 (35 / 4121), avg. gap size = 1.11 (39 / 35)


7322 11.89 4.19 0.43 scaffold13|size664574 256782 257904 (404598) C scaffold591|size46832_(dbseq-nr_255)_[36198,41838]#LTR/Copia (4326) 1315 151 m_b1141s001i40 26437

  scaffold13|si     256782 GTTGTGGTGGCAGCTGCCAAGTTGTCCAGGTACTCATCCAGTCAAGTAAA 256831
                                  i                         i         vv i   
C scaffold591|s       1315 GTTGTGGCGGCAGCTGCCAAGTTGTCCAGGTACCCATCCAGTCTCGCAAA 1266

  scaffold13|si     256832 TGTCCCCTCAGTTAGGTGTACGTCGTCCTCAGCAATCAGGGCGTTTGCAG 256881
                                    v  i              i              i  v  v 
C scaffold591|s       1265 TGTCCCCTCTGTCAGGTGTACGTCGTCTTCAGCAATCAGGGCATTAGCTG 1216

  scaffold13|si     256882 TCGAGGGCGGCA-AGCAGTTCCAGAGGCAAGGAGTTGATGCTTTCGGGTG 256930
                            v          -i   i                    i i       ii
C scaffold591|s       1215 TGGAGGGCGGCATGGCAATTCCAGAGGCAAGGAGTTGACGTTTTCGGGCA 1166

  scaffold13|si     256931 ATGTGGGCAGCATGGTAGTGGGTTTTCCACGCTGTCTATGTTTTGTTCGC 256980
                                   i   i          i        v   i             
C scaffold591|s       1165 ATGTGGGCGGCACGGTAGTGGGTCTTCCACGCGGTCCATGTTTTGTTCGC 1116

  scaffold13|si     256981 ATGGGGTTTAGCTTCCCAGTCATCTGTTGGTCGATGGAAGTGGTTCGAGG 257030
                           ii   v   -        i     v         v          i    
C scaffold591|s       1115 GCGGGTTTT-GCTTCCCAATCATCGGTTGGTCGAGGGAAGTGGTTTGAGG 1067

  scaffold13|si     257031 CGAGGACTGCAGTGGAGGCAATGGCTAGTAGTTGGTCGTCTGACATGGGG 257080
                                     i              i  v                     
C scaffold591|s       1066 CGAGGACTGCGGTGGAGGCAATGGCCAGGAGTTGGTCGTCTGACATGGGG 1017

  scaffold13|si     257081 AGGTTGGCACATGCTAGTTTGCGTTGCGCTGCTTCAAGCATGTTGATGTA 257130
                                     iv              i  i     i              
C scaffold591|s       1016 AGGTTGGCACGGGCTAGTTTGCGTTGTGCCGCTTCGAGCATGTTGATGTA 967

  scaffold13|si     257131 CTCGGGGATGCTGTCCACAGTTGTGTAGAATCCCAACATGTCCGTTGGGA 257180
                              i       i    i i    ii              i  v       
C scaffold591|s        966 CTCAGGGATGCCGTCCGCGGTTGCATAGAATCCCAACATATCGGTTGGGA 917

  scaffold13|si     257181 GGTTTACAAGCTTGCTGGGGTGGAGACCACCGCAGTTGTCGTCGAGGTGC 257230
                                  i    ii           i  v                    i
C scaffold591|s        916 GGTTTACGAGCTCACTGGGGTGGAGGCCCCCGCAGTTGTCGTCGAGGTGT 867

  scaffold13|si     257231 GAGAGTTGTGGTTTATTTCGTTATGTGCTTGTAGAATGATCGATGGTGGC 257280
                                vv  v    - vi   v i   iv       v       v     
C scaffold591|s        866 GAGAGGAGTTGTTT-TGCCGTGACGTGTGTGTAGAAGGATCGATCGTGGC 818

  scaffold13|si     257281 AGAGGTCACTATACCAGAGCTCATCGATGGCATCGCGAATGAATTTTGCT 257330
                           i        v        vi  i        i     i        i   
C scaffold591|s        817 GGAGGTCACGATACCAGATTTCGTCGATGGCGTCGCGGATGAATTTCGCT 768

  scaffold13|si     257331 GTTGCTCATTCGGCCGCTTTGTAGGAGGCAAAGTCATGGACTATGATGGC 257380
                                  i   i       i   v            i    i v      
C scaffold591|s        767 GTTGCTCGTTCAGCCGCTTCGTACGAGGCAAAGTCACGGACCAGGATGGC 718

  scaffold13|si     257381 ATGTTCGGCCTCTCGGTGTGCTTGGATGACTGCGGTTGCCGCATCATTGA 257430
                                           i i   i   ii     i     i     i i  
C scaffold591|s        717 ATGTTCGGCCTCTCGGCGCGCTCGGACAACTGCAGTTGCTGCATCGTCGA 668

  scaffold13|si     257431 TGATGGGATACGCAGGCGGGCATGGCAGAGGCGGG-ATTGTGCCCCCCCA 257479
                                     v     i    i v  i i      -      - v     
C scaffold591|s        667 TGATGGGATAAGCAGGTGGGCGTTGCGGGGGCGGGAATTGTG-CGCCCCA 619

  scaffold13|si     257480 TGTGGCCGTGTACAAAGTGATAGGCTCAATGAGGCCGATGAGGTTGTGCA 257529
                                 i      i     i i     i        i            i
C scaffold591|s        618 TGTGGCTGTGTACGAAGTGGTGGGCTCGATGAGGCCAATGAGGTTGTGCG 569

  scaffold13|si     257530 TGCTGGCCTCATT-TACAGGATGTCGAGGAGGAGGGGATAGAGGAAGTCG 257578
                              i v      i-   i                           v    
C scaffold591|s        568 TGCCGTCCTCATCGTACGGGATGTCGAGGAGGAGGGGATAGAGGACGTCG 519

  scaffold13|si     257579 CGAAGC---GT--GGTTGTTGCCGCCG---TGGCA-----------AAAA 257609
                                 ---  --   i  i i   i ---    v-----------i   
C scaffold591|s        518 CGAAGCTCGGTGAGGTCGTCGTCGCTGGGTTGGCCCGAGATGGGTTGAAA 469

  scaffold13|si     257610 CG-----------GTGAC------------GATTTCTTCCGGTGTCATGG 257636
                             -----------   i ------------                    
C scaffold591|s        468 CGTTGTCGCCGCCGTGGCGAAAGCGGTGGTGATTTCTTCCGGTGTCATGG 419

  scaffold13|si     257637 TGATGTAGCGGAAGAAGGTGGTGACCGGTGCATGGTCAGAGGGTGAGGTT 257686
                                iv  i                    ii        -       - 
C scaffold591|s        418 TGATGCCGCAGAAGAAGGTGGTGACCGGTGTGTGGTCAGA-GGTGAGG-T 371

  scaffold13|si     257687 GCCAACAGTGTTGTCGGAAGAGTAGTGAAGAAGTCTAAGTAGGTATGAAG 257736
                              i  i           i i vii                         
C scaffold591|s        370 GCCGACGGTGTTGTCGGAGGGGAGATGAAGAAGTCTAAGTAGGTATGAAG 321

  scaffold13|si     257737 AAGAGCGCCATGGTGGTGATAAAATCTACCTACTAGATTTATGAGTATGG 257786
                                 i                                      i i  
C scaffold591|s        320 AAGAGCACCATGGTGGTGATAAAATCTACCTACTAGATTTATGAGCACGG 271

  scaffold13|si     257787 T-GCTTGAACTACACTAGCAGGCAAAGAGCAGTCCCAGATGTGGGTGGTT 257835
                            -   i                                         v  
C scaffold591|s        270 TGGCTCGAACTACACTAGCAGGCAAAGAGCAGTCCCAGATGTGGGTGTTT 221

  scaffold13|si     257836 CCGTGGCTGTGCAAGTGGCTGAAGGCCAGACCCTGT-GGGGCCGCTAACA 257884
                            v                              v   -             
C scaffold591|s        220 CGGTGGCTGTGCAAGTGGCTGAAGGCCAGACCATGTGGGGGCCGCTAACA 171

  scaffold13|si     257885 GGTCCCAAGGCTGCTAACAG 257904
                                         i     
C scaffold591|s        170 GGTCCCAAGGCTGCCAACAG 151

Matrix = 20p45g.matrix
Kimura (with divCpGMod) = 9.18
Transitions / transversions = 2.59 (96/37)
Gap_init rate = 0.01 (16 / 1122), avg. gap size = 3.25 (52 / 16)

686 10.00 0.00 1.11 scaffold13|size664574 257867 257957 (404545) C scaffold591|size46832_(dbseq-nr_255)_[36198,41838]#LTR/Copia (240) 5401 5312 m_b1141s001i41 26437

  scaffold13|si     257867 CCTGTGGGGCCGCTAACAGGTCCCAAGGCTGCTAACAGGTCCCAAGGTCA 257916
                                     i    i                                  
C scaffold591|s       5401 CCTGTGGGGCTGCTAGCAGGTCCCAAGGCTGCTAACAGGTCCCAAGGTCA 5352

  scaffold13|si     257917 GGATATGGCCCTAGGCTGTAATTGTATTTAGCTACATGTCC 257957
                             i     -       ii        i         iii  
C scaffold591|s       5351 GGGTATGG-CCTAGGCCATAATTGTACTTAGCTACACACCC 5312

Matrix = 20p45g.matrix
Kimura (with divCpGMod) = 11.16
Transitions / transversions = 1.00 (9/0)
Gap_init rate = 0.01 (1 / 90), avg. gap size = 1.00 (1 / 1)


458 11.27 0.00 0.00 scaffold13|size664574 258026 258096 (404406) genome_7_180890-9]2#Unspecified 883 953 (1) m_b1141s001i42 26438

  scaffold13|si     258026 AAAGCTTTAACTGATATTTGTAAGGTTTAAATGCCTAAATTAAATTTGAT 258075
                                       v              i      i      v     v  
  genome_7_1808        883 AAAGCTTTAACTTATATTTGTAAGGTTCAAATGCTTAAATTTAATTTTAT 932

  scaffold13|si     258076 GGGACAATTTCCCTTAACTTC 258096
                           v    v        i      
  genome_7_1808        933 TGGACCATTTCCCTCAACTTC 953

Matrix = 20p45g.matrix
Kimura (with divCpGMod) = 12.21
Transitions / transversions = 0.60 (3/5)
Gap_init rate = 0.00 (0 / 70), avg. gap size = 0.0 (0 / 0)


820 20.99 10.42 2.51 scaffold13|size664574 258097 258355 (404147) C genome_10_802#DNA (0) 477 199 m_b1141s001i43 26439

  scaffold13|si     258097 ATGCCAATCAGAACAGTAATATTCTATCATGACAGCTAGTCCAGTTCAGG 258146
                                         i     v  i    viv ivi            v  
C genome_10_802        477 ATGCCAATCAGAACGGTAATTTTTTATCTCTATTACTAGTCCAGTTCTGG 428

  scaffold13|si     258147 CCAAGCTTCTATGCTTTTATCCACAGC--AATTGGACTAGT--------C 258186
                             v  i  iv   - i vi    --  --i i         --------i
C genome_10_802        427 CCTAGTTTTAATG-TCTAGTCCA--GCTGGACTGGACTAGTAATTCGAGT 381

  scaffold13|si     258187 TTTTC--------TGGGTTTTAT-----CATAGGATAAAACTTTTGT-GA 258222
                                -------- vvv      ----- v  v    v v    ivi-  
C genome_10_802        380 TTTTCCTTCTTTATTTTTTTTATTGCGGCCTATGATACATCTTTCCCAGA 331

  scaffold13|si     258223 ACTCTCTAGTCAATTTTCTTGTATTCCTTGGTCTCAATGTGAGTCCGTGT 258272
                                 v v i -i     i  v    ii   i       v    -    
C genome_10_802        330 ACTCTCAACTTA-CTTTCTCGTTTTCCCCGGTTTCAATGTCAGTC-GTGT 283

  scaffold13|si     258273 TTTGGTCCGATCATGCATCTGTGCTAATAATACCAGTAACA---GAGTAA 258319
                             i                ivv  i  v       i     ---   v  
C genome_10_802        282 TTCGGTCCGATCATGCATCCTGGCCAAAAATACCAATAACATGGGAGAAA 233

  scaffold13|si     258320 GCATGGGTGGTGTGTAGTAACTTTTGGCAGAGATTA 258355
                                 --  i         i       i v  i  
C genome_10_802        232 GCATGG--GGCGTGTAGTAATTTTTGGCGGCGACTA 199

Matrix = 20p45g.matrix
Kimura (with divCpGMod) = 21.86
Transitions / transversions = 1.12 (28/25)
Gap_init rate = 0.05 (13 / 258), avg. gap size = 2.62 (34 / 13)


281 24.81 18.05 0.00 scaffold13|size664574 258355 258487 (404015) genome_7_4419#DNA 46 202 (313) m_b1141s001i44 26440

  scaffold13|si     258355 AAAGTGATTGGC--CAAATA----TATCTTATTACATG-----AGGAACC 258393
                                      i--      ----       i     i-----  i  vi
  genome_7_4419         46 AAAGTGATTGGTATCAAATAATAGTATCTTACTACATATCATTAGAAAGT 95

  scaffold13|si     258394 --------TGCTTTGGA----ATTATCTT-GAAAAATTAGGCTGATGCCA 258430
                           -------- i  v  i ----  v  i i-       v  i  iviv  i
  genome_7_4419         96 ACATACGATACTGTGAATAATATAATTTCCGAAAAATAAGACTATCTCCG 145

  scaffold13|si     258431 AGAAGTAAGACAATGTTTGATTCTAGGAAATTGTCTTATTTCTTGACAAT 258480
                              ii      v  v ii  v   v  v   v           i i i  
  genome_7_4419        146 AGAGATAAGACTATTTCCGAATCTCGGTAATAGTCTTATTTCTCGGCGAT 195

  scaffold13|si     258481 AGTCTCA 258487
                                i 
  genome_7_4419        196 AGTCTTA 202

Matrix = 20p45g.matrix
Kimura (with divCpGMod) = 26.66
Transitions / transversions = 1.75 (21/12)
Gap_init rate = 0.05 (6 / 132), avg. gap size = 4.00 (24 / 6)


324 12.31 1.52 1.52 scaffold13|size664574 258503 258568 (403934) rnd-1_family-128#Unknown 64 129 (109) m_b1141s001i45 26441

  scaffold13|si     258503 AGGTATAACTATGTTGTAGAGTTAA-AAGAACCATTAAATGCAAAAGTCA 258551
                                vv  v        v      -   v      i ?           
  rnd-1_family-         64 AGGTAACACAATGTTGTACAGTTAAGAAGTACCATTGANTGCAAAAGTCA 113

  scaffold13|si     258552 GTATCTTAGAAGGTAAC 258568
                           i  - i           
  rnd-1_family-        114 ATA-CCTAGAAGGTAAC 129

Matrix = 20p45g.matrix
Kimura (with divCpGMod) = 13.68
Transitions / transversions = 0.60 (3/5)
Gap_init rate = 0.03 (2 / 65), avg. gap size = 1.00 (2 / 2)


2974 25.44 7.63 2.01 scaffold13|size664574 258613 259647 (402855) C scaffold171|size496807_(dbseq-nr_295)_[215868,222163]#LTR/Gypsy (0) 6296 5205 m_b1141s001i46 26442

  scaffold13|si     258613 TGACCTAAGCTGTATGGAGGTAGAAAATATTAAATAATATTGTTTAAGGT 258662
                                     i  v        i      i      vi v v ivv  i 
C scaffold171|s       6296 TGACCTAAGCCGTTTGGAGGTAAAAAATACTAAATACCAATTTCGTAGAT 6247

  scaffold13|si     258663 AAAACAGGTATAACTTT--TGGCATTGATAAAATGTGAACTATTGGTTTA 258710
                              ivv v    iv   --  iiiv  i   vv     i  vv vi    
C scaffold171|s       6246 AAAGGTGTTATAGATTTGTTGATGATGGTAATTTGTGAGCTTATCATTTA 6197

  scaffold13|si     258711 TTAATTACAGTGAACAAATGAGGATGAAA-GTACAATACAATCCT--TTT 258757
                           v iv     iv               ii -  -           i--ivv
C scaffold171|s       6196 GTGTTTACAAAGAACAAATGAGGATGGGATGT-CAATACAATCCCAACGA 6148

  scaffold13|si     258758 CATCCTATAATTGT-TGTAGGTTTTCG-ACAGTGCTTGTACGCCTATACC 258805
                           v  vv   i   v -         iii-     v  v   i ii  i   
C scaffold171|s       6147 AATAATATGATTCTGTGTAGGTTTCTACACAGTTCTGGTATGTTTACACC 6098

  scaffold13|si     258806 CTTCTCTTCAAAATGTTTCTACAGGGGTGTTCTCCTGTTACATAGATCAA 258855
                            vvvvvvivvii     iiv    vi-     i ii  ii        vi
C scaffold171|s       6097 CAGGGAACATGGATGTTCTGACAGCA-TGTTCCCTCGTCGCATAGATCCG 6049

  scaffold13|si     258856 AAGATCTGGATCTTTGCACTAGTAAGGGTCTCTTGTCCTTGGGGAGCTTA 258905
                                v    i   ii-  iv  v   ii    iii vi v     v i 
C scaffold171|s       6048 AAGATATGGACCTTCA-ACCTGTTAGGACCTCTCACCACTTGGGAGGTCA 6000

  scaffold13|si     258906 GGGTGAGTCCTTACTTGGC--TTTTT---TTAAC-----TTGGTA----- 258940
                             i   vi          v--    i---   ii-----      -----
C scaffold171|s       5999 GGATGATCCCTTACTTGGGAGTTTTCGAATTAGTCCATATTGGTACTAAT 5950

  scaffold13|si     258941 ---------------GGAACAAAT-AATGCAGATTTTTGGT--------- 258965
                           ---------------  v      -  v i  i  i    i---------
C scaffold171|s       5949 AAGGGTATCAATGAGGGTACAAATTAAGGTAGGTTCTTGGCCAATGTCAC 5900

  scaffold13|si     258966 --GCGCTCAC-AATGGAGGATAAAAGTGGCAACAAC------AAAAAACA 259006
                           --  v i   -          v ii   iv  v  v------       -
C scaffold171|s       5899 TCGCCCCCACGAATGGAGGATCAGGGTGAAAAAAAAGAGGGGAAAAAAC- 5851

  scaffold13|si     259007 TTGTGGAGGTAAAAATTTAATCCATAACT-TGTATGTGACAAGTGTAGTG 259055
                           i   ii   v     v   -     iv  - v     -    --------
C scaffold171|s       5850 CTGTAAAGGAAAAAAATTA-TCCATGTCTCTTTATGT-ACAA-------- 5811

  scaffold13|si     259056 AACTGAGAAGACCATTAGATGATA-GTTCAGGTGCAAGTGTT-GTATTGA 259103
                           -   i i   v ii --  ivi i- i v i i i       -  i -- 
C scaffold171|s       5810 -ACTAAAAAGTCTGT--GACTGTGTGCTAAAGCGTAAGTGTTTGTGT--A 5766

  scaffold13|si     259104 GGAGAGGGTGATAACACATATAAAAAT--CAT--TTATTGCTTGTTAAGC 259149
                            i      v   i       -      --   --   v ii v      i
C scaffold171|s       5765 GAAGAGGGAGATGACACATA-AAAAATAACATGCTTAATATTGGTTAAGT 5717

  scaffold13|si     259150 TAAATGGTTAAAAA-GATCTGATTCTCCTGATACTTTATTGTTCTGATCT 259198
                           iviv          - i v   i   i      i  v  i    v   i 
C scaffold171|s       5716 CTGCTGGTTAAAAAAGGTGTGACTCTTCTGATATTTAATCGTTCAGATTT 5667

  scaffold13|si     259199 GGTTCCATGT-GAACTGCGATTGTCCAATTGGTATAAACTGTTGTGATAG 259247
                           v  v  ii  -    ivi   v    v   vi   i  iv i        
C scaffold171|s       5666 TGTACCGCGTTGAACCCTGATAGTCCCATTCATATGAATAGCTGTGATAG 5617

  scaffold13|si     259248 TCCAAAGATCACTTTAACACCAACTTTCTGATTTTCAGAGGATGCCATCT 259297
                                i         v i   i   i     i  v   v    i      
C scaffold171|s       5616 TCCAAGGATCACTTTCATACCGACTCTCTGACTTGCAGTGGATACCATCT 5567

  scaffold13|si     259298 TTTCTCAGACATACTTGATCACTAATTTTGTAACCCTAATCAAGGAATGA 259347
                                v   vi           i  i   i   i  i     v  vi   
C scaffold171|s       5566 TTTCTAAGAAGTACTTGATCACCAACTTTATAATCCCAATCATGGCGTGA 5517

  scaffold13|si     259348 GCTATTTTC------CATGGTGAGGTCTGTTTGATGGTGCCTACAGTCTC 259391
                             v      ------ i  v       v     i  v      iiv    
C scaffold171|s       5516 GCGATTTTCCTGCATCGTGTTGAGGTCAGTTTGGTGTTGCCTATGTTCTC 5467

  scaffold13|si     259392 CAATTTGATCCAAGGCAGCAAGGAAGGGGAAGATGAACAACATGTCCTGA 259441
                            v    v  i v  v             i v vv             ivi
C scaffold171|s       5466 CTATTTTATTCCAGTCAGCAAGGAAGGGAACGTAGAACAACATGTCCCTG 5417

  scaffold13|si     259442 CCAAAA-------CACCTGGAGAGGCTTCTAGTACTTTATTGCAAGTTGA 259484
                                 -------       i       i       v   v i       
C scaffold171|s       5416 CCAAAAATTGCTGCACCTGGGGAGGCTTTTAGTACTGTATGGTAAGTTGA 5367

  scaffold13|si     259485 TCAAATGCT-CCATGCTGCATTTGTTCGGAACATGTACATGTCACTGACA 259533
                           v i    v -            vi  v     iii vi       i i v
C scaffold171|s       5366 GCGAATGGTCCCATGCTGCATTGATTAGGAACGCATCTATGTCACCGGCT 5317

  scaffold13|si     259534 ACTATTGCATAAAGGACATAGCTAATTCAGTAGTAGAGAGTATTGCTGTA 259583
                            v  i  i  --v  v   iv   i         ivi   i     v   
C scaffold171|s       5316 AATACTGTAT--TGGCCATGTCTAGTTCAGTAGTGCGGAGCATTGCAGTA 5269

  scaffold13|si     259584 ATAACTTGATGCAACCTTTCCAGTACTGCATTCGCTTGTGGGTTCTTGAC 259633
                             v          v  vi       iv      i                
C scaffold171|s       5268 ATTACTTGATGCACCCGCTCCAGTATAGCATTCACTTGTGGGTTCTTGAC 5219

  scaffold13|si     259634 ACTTGTTGGCATAC 259647
                              v      v   
C scaffold171|s       5218 ACTGGTTGGCTTAC 5205

Matrix = 20p45g.matrix
Kimura (with divCpGMod) = 29.04
Transitions / transversions = 1.24 (143/115)
Gap_init rate = 0.04 (46 / 1034), avg. gap size = 2.20 (101 / 46)


2250 23.00 7.21 0.66 scaffold13|size664574 259665 260233 (402269) C scaffold165|size275773_(dbseq-nr_142)_[173720,179591]#LTR/Gypsy (1310) 4562 3957 m_b1141s001i47 26443

  scaffold13|si     259665 CTTGGTTTGTGCGATATCCTTTACTGGTAGAGTGGGTAAATAACATCTTC 259714
                             v  i      i  v     i    v  i--         vi       
C scaffold165|s       4562 CTGGGCTTGTGCAATTTCCTTCACTGTTAA--TGGGTAAATTGCATCTTC 4515

  scaffold13|si     259715 TTTGCTGCGATTTAAGAATGCCATGTTGATCTGTTCCTGGTGGTTGAAAG 259764
                           v            ivi  ii   vi     vivv  i     iv ii   
C scaffold165|s       4514 GTTGCTGCGATTTGCAAACACCAGATTGATACTATCTTGGTGAGTAGAAG 4465

  scaffold13|si     259765 TGCACTCTGCACTTGTAGAATGCATGGTGTAATAACACCAGCATTTCATG 259814
                              vv iv       v  v    vii       i             i  
C scaffold165|s       4464 TGCTGTTAGCACTTGAAGCATGCTCAGTGTAATGACACCAGCATTTCGTG 4415

  scaffold13|si     259815 AACGTCATCCAGTTAGAGTTGTCATCTTTGATGGGATCTGAGTCTAACCT 259864
                                      i  i v         i     v   i v           
C scaffold165|s       4414 AACGTCATCCAATTGGCGTTGTCATCCTTGATCGGACCGGAGTCTAACCT 4365

  scaffold13|si     259865 AGAGATGGCATTAGCAACAGTATTACGGTTACCTTCTATGAGCACTATTT 259914
                           i        i i         i   i  v i    i    v    v    
C scaffold165|s       4364 GGAGATGGCGTCAGCAACAGTGTTATGGATGCCTTTTATGTGCACGATTT 4315

  scaffold13|si     259915 TGGGAACATACTCCACAACTAGTCACAGTCAGAGGCA----------GAG 259954
                           i    v        v v vv   v  vvi  vv  i ----------   
C scaffold165|s       4314 CGGGACCATACTCCTCTAGGAGTAACCTCCATCGGTATACTCGGTCTGAG 4265

  scaffold13|si     259955 GTTAACCCA-GGGCATCTTGGATTAATATTTTTTGGTCTGAAAATACTTT 260003
                                i   -               ivv    v  i    v   v  i  
C scaffold165|s       4264 GTTAATCCAAGGGCATCTTGGATTAGGTTTTTATGATCTGTAAAGACCTT 4215

  scaffold13|si     260004 TGTTGTTTGTTCCCACAGAATGCCTTTGAACTCTTTCAGAGTTTCTACTA 260053
                            i  vv    i       v  i              i  v     i    
C scaffold165|s       4214 TATTTGTTGTCCCCACAGTATACCTTTGAACTCTTTTAGTGTTTCCACTA 4165

  scaffold13|si     260054 TGGACAGTAGCTCAATCTCA---ACA-------------------CAGAC 260081
                              v      i     i  i---   -------------------     
C scaffold165|s       4164 TGGCCAGTAGTTCAATTTCGGTCACACTGTATCTTTGTTGCGTCTCAGAC 4115

  scaffold13|si     260082 AGTTTTCTGATAAAAAA--CAGCCGACCAACTACCATGAGTGATCACAGG 260129
                            ii  i  iv i  i  --  ivv i  v i    v     v     v i
C scaffold165|s       4114 AACTTCCTACTGAAGAACGCAAGAGGCCTATTACCTTGAGTTATCACTGA 4065

  scaffold13|si     260130 CCCAAGATGTTTCAATGAGGCATCAGTGTAACTCTCTC------CGTTGA 260173
                           v  i  v     vi i         --    v v i  ------ v    
C scaffold165|s       4064 ACCGAGTTGTTTAGACGAGGCATCA--GTAAATATTTCAAATGGCTTTGA 4017

  scaffold13|si     260174 CTAATCTGGATAAGCTAAAACTAGATCATTAGCAATGGTAGCTTTTATGT 260223
                           vv    v  i  i          v   v     i  i i        i  
C scaffold165|s       4016 AAAATCAGGGTAGGCTAAAACTACATCTTTAGCGATAGCAGCTTTTACGT 3967

  scaffold13|si     260224 TGTCCACTGC 260233
                            i  v v   
C scaffold165|s       3966 TATCAAATGC 3957

Matrix = 20p45g.matrix
Kimura (with divCpGMod) = 25.83
Transitions / transversions = 1.06 (67/63)
Gap_init rate = 0.02 (10 / 568), avg. gap size = 4.50 (45 / 10)


990 24.48 6.69 3.72 scaffold13|size664574 260228 260541 (401961) scaffold170|size558746_(dbseq-nr_246)_[277812,288266]#LTR/Gypsy 1685 2007 (8448) m_b1141s001i48 26444

  scaffold13|si     260228 CACTGCAAGCAAAAAACATGGATAACCTTCCTGTACACTCACAAAATGTC 260277
                                   i i       iv i      i  i       ii         
  scaffold170|s       1685 CACTGCAAACGAAAAACACCGGTAACCTCCCCGTACACTTGCAAAATGTC 1734

  scaffold13|si     260278 GGAGTGCTCAGGCAGGTTACTGGAAGTTTCATGAGTGTATGGGTGGATTA 260327
                           i     iv i  v       i    -     v       i      i   
  scaffold170|s       1735 AGAGTGTACGGGGAGGTTACCGGAA-TTTCAAGAGTGTACGGGTGGGTTA 1783

  scaffold13|si     260328 CCAGATGTTTT-TACATTGCTTAGGCCAC----------------CTAAG 260360
                             i v v    -      i    i   i ----------------     
  scaffold170|s       1784 CCGGTTCTTTTATACATTACTTAAGCCGCATTTTCGTTTATCACACTAAG 1833

  scaffold13|si     260361 CTTTGAGGCAAGAA--ATCTTCAGAGTGTCAGGGTGGCATACTGGTACTT 260408
                                 i    i  --      i    -----   ---- ii v  --  
  scaffold170|s       1834 CTTTGAAGCAAAAAATATCTTCGGAGT-----GGT----TGTTTGT--TT 1872

  scaffold13|si     260409 CATGACTGATGTTTCATGAATTGGGAGCTACTACCAGGAAGATAACCTAT 260458
                                  v iiv  iii    iiv   i iiv v v v     v    i 
  scaffold170|s       1873 CATGACTCACAATTTGCGAATCACGAGTTGTAAACTGCAAGATCACCTGT 1922

  scaffold13|si     260459 TG--GGTCTAGTTCTGGTGGCAATTCTAGAGTTGGTTTTGGAATTTTTTT 260506
                             -- i       i    vv        viv   i i vv  v  iv   
  scaffold170|s       1923 TGCAGATCTAGTTTTGGTTTCAATTCTACGCTTGATCTATGATTTCATTT 1972

  scaffold13|si     260507 GATGACAGCATATTGGTCCTATTTTAATTTACAAA 260541
                            i v vv  i v    v      ivv    v    
  scaffold170|s       1973 GGTTAGTGCGTTTTGGGCCTATTCATATTTTCAAA 2007

Matrix = 20p45g.matrix
Kimura (with divCpGMod) = 25.16
Transitions / transversions = 1.39 (43/31)
Gap_init rate = 0.05 (16 / 313), avg. gap size = 2.06 (33 / 16)


649 17.95 1.25 2.53 scaffold13|size664574 260472 260631 (401871) C rnd-5_family-1816#Unknown (82) 637 480 m_b1141s001i49 26445

  scaffold13|si     260472 GGTGGCAATTCTAGAGTTGGTTTTGGAATTTTTTTGATGACAGCATATTG 260521
                               iii    -i i    v     v v   v    i       v     
C rnd-5_family-        637 GGTGATGATTC-GGGGTTGTTTTTGTATTTTATTTGGTGACAGCTTATTG 589

  scaffold13|si     260522 GTCCTATTTTA-ATTTACAAATCAGTTGGTTTTTTGAAATGTTTTGTCAG 260570
                                     v-   v  i    v   ?    ?--- v  vv i     i
C rnd-5_family-        588 GTCCTATTTTTTATTGACGAATCCGTTNGTTTN---ACATTGTCTGTCAA 542

  scaffold13|si     260571 TTTTT-AAACACCCTCTAGGTAAGAATTAAGTATGAATTTTGTGAATTCC 260619
                                -          i ?i  i          i    v   v       
C rnd-5_family-        541 TTTTTTAAACACCCTCCANATAGGAATTAAGTACGAATGTTGAGAATTCC 492

  scaffold13|si     260620 TGTACCAGAAGT 260631
                              v   v    
C rnd-5_family-        491 TGTCCCACAAGT 480

Matrix = 20p45g.matrix
Kimura (with divCpGMod) = 18.70
Transitions / transversions = 0.87 (13/15)
Gap_init rate = 0.04 (6 / 159), avg. gap size = 1.00 (6 / 6)


1318 21.50 3.16 3.76 scaffold13|size664574 260625 260972 (401530) C rnd-1_family-167#Unknown (3766) 589 244 m_b1141s001i50 26446

  scaffold13|si     260625 CAGAAGTTCCTTGATAGACTCGGACCAAGCCTCTAAGGTGACTGCCTAGT 260674
                                vv                i   -  iv i   iiii         
C rnd-1_family-        589 CAGAATATCCTTGATAGACTCGGGCCA-GCTGCCAAGACAGCTGCCTAGT 541

  scaffold13|si     260675 TGTATCCATATCATATTGTCCTATCTGTGGCCAGCTAAGGACATTACCGT 260724
                             i iv iii  i   i i         i             --   vv 
C rnd-1_family-        540 TGCACACGCGTCGTATCGCCCTATCTGTAGCCAGCTAAGGAC--TACACT 493

  scaffold13|si     260725 A-----ATACAGCA-GTAGAACCCTACTTGAACCC--ATGTAGTA-GCTA 260765
                            ----- iii    -    i -   v v --    -- i   vv - i  
C rnd-1_family-        492 AGACGGACGTAGCACGTAGGA-CCTCCAT--ACCCTTACGTACAACGTTA 446

  scaffold13|si     260766 CTCTACTCAGCACAGACTGTCTTCAAAATTACCTGTAAGGCAGAAAAATT 260815
                           ii        i             vv v  i        i iiv     v
C rnd-1_family-        445 TCCTACTCAGTACAGACTGTCTTCTCACTTGCCTGTAAGACGACAAAATG 396

  scaffold13|si     260816 -GCGGAAGAACCATACACCCTGCCATTCCTCCAGTGCACATCATTGCGGA 260864
                           -    i  v    i    v i    -  i v  i        ?     vi
C rnd-1_family-        395 AGCGGGAGCACCACACACACCGCCA-TCTTACAATGCACATCNTTGCGTG 347

  scaffold13|si     260865 CGACACCCATGTCCTCCTCAC-AATCCTTTCCCTGTCATTGACTGACCAA 260913
                           -     i    ---       -      i   i -iv    vii    i 
C rnd-1_family-        346 -GACACTCATG---TCCTCACAAATCCTCTCCTT-CGATTGCTCGACCGA 302

  scaffold13|si     260914 CTCAACCAATCAAAATGCTAGCTTCTTCCAGGCTAAACACCTTCCGAAAA 260963
                            i i       i   i         i        -   v  i        
C rnd-1_family-        301 CCCGACCAATCGAAACGCTAGCTTCCTCCAGGCT-AACTCCCTCCGAAAA 253

  scaffold13|si     260964 AGTTATCTC 260972
                               v  i 
C rnd-1_family-        252 AGTTTTCCC 244

Matrix = 20p45g.matrix
Kimura (with divCpGMod) = 20.52
Transitions / transversions = 2.13 (49/23)
Gap_init rate = 0.05 (19 / 347), avg. gap size = 1.26 (24 / 19)

9345 27.42 2.41 1.10 scaffold13|size664574 260762 263456 (399046) C rnd-1_family-406#Unknown (32) 2766 37 m_b1141s001i51 26446

  scaffold13|si     260762 GCTACTCTACTCAGCACAGACTGTCTTCAAAATTACCTGTAAGGCAGAAA 260811
                            i  ii        i             vv v  i        i iiv  
C rnd-1_family-       2766 GTTATCCTACTCAGTACAGACTGTCTTCTCACTTGCCTGTAAGACGACAA 2717

  scaffold13|si     260812 AATT-GCGGAAGAACCATACACCCTGCCATTCCTCCAGTGCACATCATTG 260860
                              v-    i  v    i    v i     - i v  i            
C rnd-1_family-       2716 AATGAGCGGGAGCACCACACACACCGCCAT-CTTACAATGCACATCATTG 2668

  scaffold13|si     260861 CGGACGACACCCATGTCCTCCTCACAA-TCCTTTCCCTGTCATTGACTGA 260909
                             vi-     i         ---    -    i   i -iv    vii  
C rnd-1_family-       2667 CGTG-GACACTCATGTCCTC---ACAAATCCTCTCCTT-CGATTGCTCGA 2623

  scaffold13|si     260910 CCAACTCAACCAATCAAAATGCTAGCTTCTTCCAGGCTAAACACCTTCCG 260959
                             i  i i       i   i         i          - v  i    
C rnd-1_family-       2622 CCGACCCGACCAATCGAAACGCTAGCTTCCTCCAGGCTAA-CTCCCTCCG 2574

  scaffold13|si     260960 AAAAAGTTATCTCTGTTTTCCTTTGTCTGCGCGACCACTCCAGCACTTCC 261009
                                   v  v i    i   ii i       vv i    i  vii   
C rnd-1_family-       2573 AAAAAGTTTTCACCGTTTCCCTCCGCCTGCGCGTACGCTCCGGCTTCTCC 2524

  scaffold13|si     261010 TTCAACACGTCCTTTGTCATTTCCCGCGCCCAAGGTACGTATGAGGTCAC 261059
                            i  v  i     ii   v                       vv    i 
C rnd-1_family-       2523 TCCACCATGTCCTCCGTCTTTTCCCGCGCCCAAGGTACGTATCCGGTCGC 2474

  scaffold13|si     261060 AAAGAGTTCGATCCATCTATGCAGCAGTTCCAACCGCTGGATGGCCCTCA 261109
                           v v i         ii v      ii     i   ii   ii   i   i
C rnd-1_family-       2473 CATGGGTTCGATCCGCCAATGCAGTGGTTCCGACCATTGGGCGGCTCTCG 2424

  scaffold13|si     261110 ACCCTCCCACCA-GGATGTGGAATGTACCACTCCC--AGTCATGCTTGAA 261156
                           vi   i  vv  -   i      iv      vi  --i   viv  i   
C rnd-1_family-       2423 TTCCTTCCTGCACGGACGTGGAACCTACCACGTCCTGGGTCCCTCTCGAA 2374

  scaffold13|si     261157 CTTGCTCCGGCGGTTC-----CTCTTGCCTTGGCAAACCCCTCTCGCGCA 261201
                            vi        i    -----   i    vi    i- i    v v    
C rnd-1_family-       2373 CGCGCTCCGGCAGTTCACCCGCTCCTGCCACGGCAG-CTCCTCGCTCGCA 2325

  scaffold13|si     261202 CATTCAACATATAACAAGCAGGCATCCCTGTTCTCACCTCTCACAGTCTT 261251
                            viv i i iv v   --    i-i      -     ii    --  i i
C rnd-1_family-       2324 CTCGCGATACCTCACA--CAGGT-CCCCTGT-CTCACTCCTCA--GTTTC 2281

  scaffold13|si     261252 GACCGCCTCCGGTCTCACGTCGGCTCCCACCCTTTGTAGCCTCTATCTCC 261301
                               i i        v  v  vi v     i -----i viv  v  i  
C rnd-1_family-       2280 GACCACTTCCGGTCTGACTTCCACGCCCACTC-----GGGTGCTCTCCCC 2236

  scaffold13|si     261302 ACTCTC----ATCACGCTATACAAGCCGCACAACCCCAACACCGCAGTGC 261347
                             i   ----        vi     v vvi  i v  i ii v  vii  
C rnd-1_family-       2235 ACCCTCGCTCATCACGCTCCACAAGACCAGCAGCGCCGATGCGGCCACGC 2186

  scaffold13|si     261348 TTGATGCCAGCTTCAGGAAAGCCCTCTCCACCATG--AAGCATGGCATTG 261395
                            i  iv    i    i   iv         --   --    iiiv v i 
C rnd-1_family-       2185 TCGACTCCAGTTTCAAGAAGTCCCTCTCCA--ATGCCAAGCGCATCCTCG 2138

  scaffold13|si     261396 CCCTGGCGAACAACAACCTCTTTGCGGGGTTCTATGTTGTAATCCCACAC 261445
                            v                 v  i  v        i  vi v iv  v   
C rnd-1_family-       2137 CGCTGGCGAACAACAACCTGTTCGCCGGGTTCTACGTGATCACGCCCCAC 2088

  scaffold13|si     261446 AAGCGGATCAGTCCACTCTTCCAGCCCCAGCGCTGCACCCTCACCAATCC 261495
                                v   v i  iv          v  i        v  v   i i  
C rnd-1_family-       2087 AAGCGTATCCGCCCGGTCTTCCAGCCACAACGCTGCACACTAACCGACCC 2038

  scaffold13|si     261496 TGACACTGGGACCGAACACGAGTACCTTCTCGGCCACAGCAACAATGACC 261545
                           v   i i    i     v         iv            i   i    
C rnd-1_family-       2037 AGACGCCGGGATCGAACTCGAGTACCTCGTCGGCCACAGCAGCAACGACC 1988

  scaffold13|si     261546 CCAGGTTCCTTTGCACAGAATAAGTTCCCGTGGAAGTTGCAGGTACCTTT 261595
                                     ivivi       viii  v        i  v  i  v vi
C rnd-1_family-       1987 CCAGGTTCCTCAAGGCAGAATACACCCCGGTGGAAGTCGCCGGCACGTAC 1938

  scaffold13|si     261596 GCCTGCCTCGTTGATTCCTCATCCACCAAGGTACCAACCTGCTACCGCTC 261645
                            i         i  iv  v v   i  i v  v  ii             
C rnd-1_family-       1937 GTCTGCCTCGTCGACACCGCCTCCGCCGACGTCCCGGCCTGCTACCGCTC 1888

  scaffold13|si     261646 CGGCCCGGCCTTCACGGCGGCCGACATCTCAGGCACAACCACCCTCGACC 261695
                                 v           v         v i  i  vvv           
C rnd-1_family-       1887 CGGCCCCGCCTTCACGGCCGCCGACATCACGGGTACTCACACCCTCGACC 1838

  scaffold13|si     261696 TCAAGGACGGCACCACTTATAATGTGGTTCACCTACCGCTTGCCTTGCTC 261745
                             v    v   i    i  i  v i   i     v  v  iv  i   i 
C rnd-1_family-       1837 TCCAGGAAGGCGCCACCTACAAGGCGGTCCACCTCCCTCTCTCCCTGCCC 1788

  scaffold13|si     261746 ATCCCCTTCGGTGTCGACAGCACCACCAAGGGTAGAATCACTGAGTCCAG 261795
                                  vi  i   i  ii    i    i    vii    i       v
C rnd-1_family-       1787 ATCCCCTATGGCGTCAACGACACCGCCAAAGGTACGGTCACCGAGTCCAC 1738

  scaffold13|si     261796 CCTCAATATCCTGGACACCACAGCCGAAGACAGAG--TGTGGGGCCAGCT 261843
                            v vi i     v        i i  vi   i v -- viv    vv v 
C rnd-1_family-       1737 CATGGACATCCTCGACACCACGGTCGCGGACGGTGCCTTCTGGGCACGAT 1688

  scaffold13|si     261844 GCATCCTTGCCTACAACAAGGCCCACTTGGACGAGCTCATCCACTACACC 261893
                             v    i   i  i   v     i   v         i   i  i    
C rnd-1_family-       1687 GCCTCCTCGCCCACGACACGGCCCGCTTCGACGAGCTCGTCCGCTGCACC 1638

  scaffold13|si     261894 AATGTTGGTATGGGGAAAGTTGGCACTCGCCTTATCCTTCCCCGCCTCCT 261943
                           ivi vi  i  v  ?     i vv vi  v  i     i  v       v
C rnd-1_family-       1637 GCCGACGGCATTGGNAAAGTCGCGAACCGGCTCATCCTCCCGCGCCTCCA 1588

  scaffold13|si     261944 CACAGGCCAGTCCTGGGGTTGCCCAGCAATCTGCAAGGTGACTGTTGTTG 261993
                            v v  v            iiv  vv i v       v v   vii  i 
C rnd-1_family-       1587 CTCCGGGCAGTCCTGGGGTCAACCCTCGAGCTGCAAGCTCACTCCCGTCG 1538

  scaffold13|si     261994 GCAACGTGGAAGAAGACAAAGCTAAAGCATCCATCAACGTGCTGGCTTCT 262043
                             i v vv  i      i i  v   v iv     i  iiv  vv iv v
C rnd-1_family-       1537 GCGAAGACGAGGAAGACGAGGCAAAACCGGCCATCGACACCCTTTCCGCG 1488

  scaffold13|si     262044 CACCTTGCTGAGATCTCTGACTCATCCACCTGGAGCACTGCCGCACCTGC 262093
                            iv  ivii      v i   ii       i v   iii   v i  i  
C rnd-1_family-       1487 CGACTCCTCGAGATCACCGACCTATCCACCCGCAGCGTCGCCCCGCCCGC 1438

  scaffold13|si     262094 CTCCATGGCCACCTCACCTGGCAACCTCGATGGCCTTGACCTCAATGGCA 262143
                            v vi         ii vi   i v     i     v  i   ivi v  
C rnd-1_family-       1437 CACGGTGGCCACCTTGCGCGGCGAACTCGACGGCCTGGATCTCGCCGTCA 1388

  scaffold13|si     262144 TT-GCATTGTCGATGTACGCCATCCCCAGGAAGTCAAACCAAGTGGTTCA 262192
                             -   v  i iviv i - ii    iv     v iii vvvii  iv v
C rnd-1_family-       1387 TTGGCAATGCCACCCTGC-CTGTCCCTCGGAAGACGGGCGCCACGGCACC 1339

  scaffold13|si     262193 CGACATGC-TCTCTGAGGACGTTCTCTTGAACGACTGCCTCCACAACCAC 262241
                              -i v -  ivvi     iiv iii v     vi    v i i   i 
C rnd-1_family-       1338 CGA-GTCCATCCAGAAGGACACACCTCTCAACGAGCGCCTACGCGACCGC 1290

  scaffold13|si     262242 GCTA--------AA---------GGACC-----GCCAAGTGCCTGCATCT 262269
                             v --------  ---------   i -----   i   vi  v  i  
C rnd-1_family-       1289 GCGAGCTTCGCGAACCTCGGCTGGGATCGCATTGCCGAGTCTCTCCACCT 1240

  scaffold13|si     262270 GCCTACACTCACCAAGAATGGCAAATGGATCTACTCCAACCTGGACTGAT 262319
                           v  i  i      i    i  vi i   v      v  i  i    v iv
C rnd-1_family-       1239 CCCCACGCTCACCGAGAACGGAGAGTGGCTCTACTGCAGCCCGGACAGGG 1190

  scaffold13|si     262320 CCAGCATCAACAAATCCATAGCAAACATGTCCGGCAACATCTTGGAGGTG 262369
                            vi        i iv    i  i       i  v      iiiv  i iv
C rnd-1_family-       1189 CAGGCATCAACGAGGCCATGGCGAACATGTTCGCCAACATTCCTGAAGCC 1140

  scaffold13|si     262370 CTCGCCGCCTCCACCGACTTCCTCCACTGTGAGGTCAATCTTCCTCACGA 262419
                              v  vvv     v            i i     vi i  i    i v 
C rnd-1_family-       1139 CTCTCCCAGTCCACGGACTTCCTCCACCGCGAGGTAGACCTCCCTCGCCA 1090

  scaffold13|si     262420 TGACCCCTTTGTCTATGCTCAATACGCAACGGGCTACTACAAGGTCTTGT 262469
                           i     ii i  v     i  i     iv  i        i    i ivv
C rnd-1_family-       1089 CGACCCTCTCGTGTATGCCCAGTACGCGTCGAGCTACTACGAGGTTTCCA 1040

  scaffold13|si     262470 CAATGCAGTCCATCAATCTTACTGACGAGAGCAAGAAACGCTTCCGCTAC 262519
                            i     i      i v  v  i i         i  i          v 
C rnd-1_family-       1039 CGATGCAATCCATCGAGCTAACCGGCGAGAGCAAAAAGCGCTTCCGCTTC 990

  scaffold13|si     262520 TTCTACGTCATCCCAGACTACAAGTCCCTTGCCAAAGAGTGTGAGTCAGC 262569
                                 v  i    i    v         i   i i   i i  iv v  
C rnd-1_family-        989 TTCTACCTCGTCCCGGACTCCAAGTCCCTCGCCGAGGAGCGCGAAGCCGC 940

  scaffold13|si     262570 CACCTATGACTGCAAGGTGGAAGAACTCCTTGGCAATTCCCGCGA-GAAC 262618
                           iv i  i   i  i i iv  i        i   i -vv  i   -i   
C rnd-1_family-        939 TTCTTACGACCGCGAAGCCGAGGAACTCCTCGGCGA-GGCCACGACAAAC 891

  scaffold13|si     262619 CTTAGCAAGGTCAAGACCACCATCACAACCAGCACCACCATCAGCAACAT 262668
                             i           v  v        v  v     vi    i i  v i 
C rnd-1_family-        890 CTCAGCAAGGTCAACACGACCATCACCACGAGCACGGCCATTAACACCGT 841

  scaffold13|si     262669 CCACCACCTCCACACCTACCTTGCAAACATCTGCGCCATCATCAAGGCAC 262718
                           vi i  i  i i i v     i  i            i     i i  v 
C rnd-1_family-        840 GTATCATCTTCGCGCGTACCTCGCGAACATCTGCGCCGTCATCGAAGCCC 791

  scaffold13|si     262719 AGTTCCTCTGTGACATCACCCTACAGGACATCCACATGCTGGCCATGTTC 262768
                               ivii  i   v vv    v             i  iv         
C rnd-1_family-        790 AGTTTGCTTGCGACCTGTCCCTCCAGGACATCCACACGCCCGCCATGTTC 741

  scaffold13|si     262769 GTCATGGCCAGCACATTTGCCCTGCACCTG---------TCCGTG-GCAC 262808
                              i v   v v  v  i  vi       ?---------   i  -  i 
C rnd-1_family-        740 GTCGTCGCCCGGACCTTCGCGTTGCACCTNTCGTCTGCCTCCATGCGCGC 691

  scaffold13|si     262809 ATCTC--AAGAAGGTCAAATGGCCTCACAAGCTGCTTTTCCTCTGGACAG 262856
                           v    --  i   iv   vi i  i       ii  iv    v     v 
C rnd-1_family-        690 CTCTCTGAAAAAGAGCAATCGACCCCACAAGCCACTCGTCCTGTGGACTG 641

  scaffold13|si     262857 TCCAAATGCTTGACCAGCTGAGCATCCTGCTCAC----CCGCTCCACCAC 262902
                            v  i     i                       ----  i    i    
C rnd-1_family-        640 TGCAGATGCTCGACCAGCTGAGCATCCTGCTCACGCATCCACTCCGCCAC 591

  scaffold13|si     262903 CCAAAGAACACATTCATGATCGCTAATGACAGGCT-GCATGAGATTGCCA 262951
                           v v        v viv vv    i  i      v -  -i     i  v 
C rnd-1_family-        590 ACCAAGAACACTTATCTCCTCGCCAACGACAGGATCGC-CGAGATCGCGA 542

  scaffold13|si     262952 CGGACAAGTTCACTGAGGCATTCAACCTCCTTGACAACTGGGTCAGCACC 263001
                            v         iii  i  v   i v     i   i i  v   i     
C rnd-1_family-        541 CCGACAAGTTCGTCGAAGCCTTCGAGCTCCTCGACGATTGCGTCGGCACC 492

  scaffold13|si     263002 CTCCAAAAATTTGAGTGTGGCACTGGTATGATACCATCCTGTCCACTCCT 263051
                             v i      i     i  i  v  i iv  v  i        v     
C rnd-1_family-        491 CTGCGAAAATTCGAGTGCGGTACGGGCACTATCCCGTCCTGTCCTCTCCT 442

  scaffold13|si     263052 CCAGGCAGACGAGGCCAAGACTGCAAAGTTGAAGCTAGACAAG-GCTCCA 263100
                                 v        v     i  v    iv     v      -  v v 
C rnd-1_family-        441 CCAGGCCGACGAGGCGAAGACCGCCAAGTCTAAGCTCGACAAGAGCGCGA 392

  scaffold13|si     263101 AA---GCAACCCGCCATGGCAGAGCCCACCGGGACAGGCCTTGTCACCCT 263147
                             ---  v -  ?    v---  v?vii    i  i     i     v i
C rnd-1_family-        391 AACGCGCTA-CCNCCATT---GACNATGCCGGAACGGGCCTCGTCACGCC 346

  scaffold13|si     263148 GGACACAAAACACCAGCAGACCGGACGGCCTGTTGACACTGTGCCGAGCA 263197
                           i   v v  i i  vv iv  v   vii  - vv   v iii    vv v
C rnd-1_family-        345 AGACCCCAAGCGCCTTCGCACGGGAAAACC-GGGGACTCCACGCCGTCCC 297

  scaffold13|si     263198 CGGACGACCTCTCTGGGACCCTCATTTACATGGGCACTGACATGATGCCC 263247
                            v              v  i   i v    iv  vv v           v
C rnd-1_family-        296 CCGACGACCTCTCTGGCACTCTCGTGTACACCGGGTCAGACATGATGCCG 247

  scaffold13|si     263248 TTGGTCAATGAAGCCAACCCCACTATGTGGCTCAGCGTAGTCTGCCAGTG 263297
                           viv    ii  i  i vi   v  v vi v   v   i  i i i  vi 
C rnd-1_family-        246 ACCGTCAGCGAGGCTACTCCCTCTCTCCGCCTCTGCGCAGCCCGTCATCG 197

  scaffold13|si     263298 CGTGGGTCAAAACGGCCCTCATGGCACCGCTTGCAAGATGATCCATGATC 263347
                              v  i iv i v    v ii   i  v i    v            ? 
C rnd-1_family-        196 CGTCGGCCGCAGCTGCCCGCGCGGCGCCTCCTGCATGATGATCCATGANC 147

  scaffold13|si     263348 TTGATATCACCAAGTGGCCCGACACCAAATTTGCCACGTGATTTGCCATC 263397
                            v  i   v          v   v v vv  i  ? v   i ii   v i
C rnd-1_family-        146 TGGACATCTCCAAGTGGCCGGACTCGACCTTCGCNAAGTGGTCCGCCCTT 97

  scaffold13|si     263398 ATTGACAAAACCTCGGCCCTCGACTGGAACCAGAAGGTGGTC-AACCTAC 263446
                             i     i  vi                  iv         -    ii 
C rnd-1_family-         96 ATCGACAAGACGCCGGCCCTCGACTGGAACCGTAAGGTGGTCGAACCCGC 47

  scaffold13|si     263447 AAAGGTTGCC 263456
                           v     iv  
C rnd-1_family-         46 CAAGGTCTCC 37

Matrix = 20p45g.matrix
Kimura (with divCpGMod) = 25.77
Transitions / transversions = 1.33 (417/314)
Gap_init rate = 0.02 (52 / 2694), avg. gap size = 1.83 (95 / 52)


6407 26.07 1.91 1.25 scaffold13|size664574 263693 265685 (396817) rnd-5_family-1745#Unknown 2158 4163 (4050) m_b1141s001i52 26447

  scaffold13|si     263693 GGCCACACATTCCCTCCACGACTGACATGCACATCCTCCAGGAATACAAC 263742
                               v i   ii v     v  v         v     v?   i v    
  rnd-5_family-       2158 GGCCCCGCATCTCGTCCACCACGGACATGCACCTCCTCGNGGAGTTCAAC 2207

  scaffold13|si     263743 AAAAAATATCTTGGCTACGCAGATTACAACATTGCCACCGCCACCCTCGG 263792
                             i     i  i   i  v?ivii   iiivii? ii v   v       
  rnd-5_family-       2208 AAGAAATACCTCGGCCACCNGCGCTACGGTCCCNCTGCGGCCTCCCTCGG 2257

  scaffold13|si     263793 AAAGTCCTTCTACAACTCCTACCTTTCTCTCTCTGCTGTCGGCAATGAGA 263842
                           v     v      i  iv      i  ?        i           v 
  rnd-5_family-       2258 TAAGTCGTTCTACGACCGCTACCTCTCNCTCTCTGCCGTCGGCAATGACA 2307

  scaffold13|si     263843 CCCACACCTATGACGCGA-ATTATGGGAAACTGCC--ATCC-CCACATGA 263888
                             ??    v i     iv-? i i----   v   --? v -    ii  
  rnd-5_family-       2308 CCNNCACCAACGACGCACCNTCAC----AACGGCCCCNTGCGCCACGCGA 2353

  scaffold13|si     263889 -GCTACTGCGGAGATCATTCAGGCGCACTAGCATCAACCATTCCTTCAAC 263937
                           -   i i v  vvi  v   i     v i    i      i  ?      
  rnd-5_family-       2354 CGCTGCCGGGGTCGTCCTTCGGGCGCCCCAGCACCAACCACTCNTTCAAC 2403

  scaffold13|si     263938 CAGGAAGCGTGCTTCGAAATGGCCTATGTCTTCATGGTGAAGTCAGGGTT 263987
                             i ?v  v        i i i ?  i   i  i ?v ?     i  ? ?
  rnd-5_family-       2404 CAAGNCGCTTGCTTCGAGACGACNTACGTCCTCGTNCTNAAGTCGGGNTN 2453

  scaffold13|si     263988 CTTTGAACCAGGCAACATCCTGACATGGGACCAATGTCACCCGCTCCCCT 264037
                              i ?   ??v?i    ?  vi vivvv i ii  i        v i  
  rnd-5_family-       2454 CTTCGNACCNNCNGACATNCTCGCCCTCCATCGGTGCCACCCGCTGCTCT 2503

  scaffold13|si     264038 TTGGCATCTTCTCTGTGCTTGTATCCACTTGCACAACCCCAGCTTTGCTT 264087
                           i?--     ?  ?  i? i  ii v   i i i ??  v ii    vii 
  rnd-5_family-       2504 CN--CATCTNCTNTGCNCCTGCGTGCACCTACGCNNCCACGACTTTCTCT 2551

  scaffold13|si     264088 GGCTTGCAGAATACAACACCAACTGGGCCAGCCAAGAACACCTCAGCAAG 264137
                               ?? v? i      vivi       v ?v    ? iv?   i ? vv
  rnd-5_family-       2552 GGCTNNCCNAGTACAACTTGGACTGGGCGANGCAAGNATCNCTCGGNACC 2601

  scaffold13|si     264138 GACAACA-CATATGCATTCCTTGCGTGCCTTCTTCATTACAACCTCAGTG 264186
                           ?i   vi- v  i  v  i  i  v   ? i? i  i        v  i 
  rnd-5_family-       2602 NGCAAAGGCCTACGCCTTTCTCGCCTGCNTCNTCCACTACAACCTGAGCG 2651

  scaffold13|si     264187 TTGCTCATACAATACGGTTCCTCTGGAATACCTACACCAGCACTTACCAC 264236
                            ?  i ?iiii  i         v ?  i v     ?vi  i vi   i 
  rnd-5_family-       2652 TNGCCCNCGTGATGCGGTTCCTCGGNAACAACTACANGGGCGCACACCGC 2701

  scaffold13|si     264237 AACATCCAGTCTGTG---GTTGCTTCCCTCTGCGCGCGCAGCATTGCCGA 264283
                              ?  -- - ? ? ---  ?        ?i  i v i i    i     
  rnd-5_family-       2702 AACNTC--G-CNGNGATCGTNGCTTCCCTNCGCACCCACGGCATCGCCGA 2748

  scaffold13|si     264284 GACCCTCATGGGGCACTATGCCCATGTCATGACAACAGGGTGCTCAAACC 264333
                           ?i ?  ?  v viv    iv  ?ii        ?iii  ?   i i    
  rnd-5_family-       2749 NGCNCTNATCGCAGACTACTCCNGCGTCATGACNGTGGGNTGCCCGAACC 2798

  scaffold13|si     264334 ACGTCAATGCCACCACCACACGTGACAACACGCTCTTGTACTGGAGGAAG 264383
                             v   ii  vi i  v? ?? i     ii    ?i v      v ?  i
  rnd-5_family-       2799 ACCTCAGCGCAGCTACGNCNNGCGACAATGCGCTNCTCTACTGGCGNAAA 2848

  scaffold13|si     264384 GACAACCATCCCTCCATCAAGGCCAAGA--GAGGTCAGGTCACGGCAACC 264431
                            iv     i         viv       --vv  i       i   ?   
  rnd-5_family-       2849 GGGAACCACCCCTCCATCCGCGCCAAGACCTCGGCCAGGTCATGGCNACC 2898

  scaffold13|si     264432 GTGAATAAGGAAGAGCGTAACAACTACATC-TTCCATGTCCCCCACTGGC 264480
                           i    i     i     ?       ? i i-    ii     v       
  rnd-5_family-       2899 ATGAACAAGGAGGAGCGNAACAACTNCGTTGTTCCGCGTCCCACACTGGC 2948

  scaffold13|si     264481 TTTGGCAGTTTCTCCTGCACTGCTTCATCACACCGCAGCACATCCTTGAA 264530
                                 i   iv v iv              v  i  i        i  i
  rnd-5_family-       2949 TTTGGCGGTTCGTACCCCACTGCTTCATCACCCCACAACACATCCTCGAG 2998

  scaffold13|si     264531 ATAGCCAGG-AAGAAAGACAGTCAAATTTTTCACGCATCGCGGAAGTATG 264579
                            -    v  -     i   v i  i  i  ivi   ?  i  v  i ii 
  rnd-5_family-       2999 A-AGCCCGGCAAGAAGGACCGCCAGATCTTCGGCGCNTCACGCAAATGCG 3047

  scaffold13|si     264580 ACTGGGACTCAAGACCAGTGAACTCTATGACCTCCACACCCCACAGCTCC 264629
                                     i vv  i  v   ? ?   i ?     v ?i i i    v
  rnd-5_family-       3048 ACTGGGACTCGACCCCGGTCAACNCNATGGCNTCCACCCNTCGCGGCTCG 3097

  scaffold13|si     264630 AAACTCACTTGCAAATTTGGCACAGTCCGCAAAGCCATCCTTATT-TAAG 264678
                           i      v?   i ?   ? v? ?  v   ii? v      ?i i-iiv 
  rnd-5_family-       3098 GAACTCAGNTGCGANTTTNGGNCNGTGCGCGGNGACATCCTNGTCGCGCG 3147

  scaffold13|si     264679 CATACAACTTGCGCATCTCTTACCCTGAGCACAATATCATCGTCCACCCC 264728
                                   i ?  vv v  ?     ii vvi i i   i    i   v  
  rnd-5_family-       3148 CATACAACCTNCGGCTATCNTACCCCAATGGCGACATCGTCGTTCACGCC 3197

  scaffold13|si     264729 AACGACTTCAAGTTGAACTGCCACCAGGTGAAACACCACCCTGA-GTTGC 264777
                             i i v      ivvi  v  i?  ii v  i     i  ? i-  v  
  rnd-5_family-       3198 AATGGCGTCAAGTCCTGCTTCCGNCAAATCAAGCACCATCCNGGCGTGGC 3247

  scaffold13|si     264778 CGGCGCCTTCTCCTACATTCTGGCCAAGTATTTATTCTTCCAGATTGGCC 264827
                           i     ?     v ?   i  v   i v  ii i   i       i  v 
  rnd-5_family-       3248 TGGCGCNTTCTCGTNCATCCTCGCCGACTACCTGTTCCTCCAGATCGGGC 3297

  scaffold13|si     264828 TTGCCTTTGGCGCAGACTTTAGCCCCGCCAACTCGGAAGCCATCCGCTGG 264877
                            ?  v  i     ?     i             v   i  ?i ?  vi v
  rnd-5_family-       3298 TNGCGTTCGGCGCNGACTTCAGCCCCGCCAACTGGGAGGCNGTNCGGCGC 3347

  scaffold13|si     264878 GTACAGGCTTCCCTTGCA-GAAAAACTGTTCTTTGACAAGTCCTTGGTGC 264926
                            iv   v vv ?  ?  v-  ivii  v     i    v?   i v    
  rnd-5_family-       3348 GCCCAGTCAGCNCTNGCCCGAGCGGCTCTTCTTCGACACNTCCCTCGTGC 3397

  scaffold13|si     264927 ACTGACACAGAGCGGTCCTTGACAAGATCCAATGGTGCCG----CTGCGC 264972
                            ?vi      i  i  ?  i         v i        ----i     
  rnd-5_family-       3398 ANAAACACAGGGCAGTNCTCGACAAGATCAAGTGGTGCCGATCATTGCGC 3447

  scaffold13|si     264973 CAC---AGGCTCCACAAAACTTGCTTCACCGGCGCTATCCCTGATGCAAT 265019
                           vi --- i  v   ----i -- ?     vviv  vv   vi  i  v  
  rnd-5_family-       3448 GGCGNNAAGCGCCA----GC--GNTTCACACAAGCATTCCGCGACGCCAT 3491

  scaffold13|si     265020 CAACATGGGGATCCAGGACACCTCCGGCAACCTGGCC---CCCATGCCAC 265066
                               vvi  vi   iv i i v  v  -    i--  ---  i i     
  rnd-5_family-       3492 CAACCAAGGCGTCCGCGGCGCGTCAGG-AACCC--CCAGGCCTACGCCAC 3538

  scaffold13|si     265067 ATGGCATCTACGTTG----ACAACAACATCTACCTTGATGTCACCG--AT 265110
                            ?   i   i  ?i ---- vi  i  i i    ii ?i   i  i-- i
  rnd-5_family-       3539 ANGGCGTCTGCGNCGCTTCAGGACGACGTTTACCCCGNCGTCGCCACCAC 3588

  scaffold13|si     265111 CCTTGCC-GCATCAAGCAGGCCATAACCGCCAGCATCATGGCCGTGTTCA 265159
                           v  i   - vv  i i        vi vv        iv    i v   v
  rnd-5_family-       3589 ACTCGCCCGGTTCGAACAGGCCATCGCGTCCAGCATCGAGGCCATCTTCC 3638

  scaffold13|si     265160 TCCTGCTCTGGGACTCTGACGTAGCGCTCCGGCAGGACCCCATCTCTTGG 265209
                            ?     ?v v       i   v    ?   ?        v     ?   
  rnd-5_family-       3639 TNCTGCTNGGCGACTCTGGCGTCGCGCNCCGNCAGGACCCGATCTCNTGG 3688

  scaffold13|si     265210 GACAAACATTATGGATTGCTTGTGGCACCTGTCAATGTGATCCTCGGCAT 265259
                                i vvi i i?i ? ?i     v  v     iiv      v  ?v 
  rnd-5_family-       3689 GACAAGCTACACGANCTNCNCGTGGCCCCGGTCAACAGGATCCTGGGNCT 3738

  scaffold13|si     265260 CACCCTCGACTTGCGCCGGTCAACCATCGGTGCCCCGCAAGAGTTTATCA 265309
                                 vi  i v  vv?iii?  ?ii   ii i    ii  v   i ?v
  rnd-5_family-       3739 CACCCTAAACCTCCGGANACTNACNGCCGGCACTCCGCGGGACTTTGTNT 3788

  scaffold13|si     265310 CCACAACAATTGGTCTACTCAGGACAACCTGGGGACCGCACTGGTGCTCC 265359
                             i ?  v  ivvi  i  ?v ii ?  i     v  v   i vi     
  rnd-5_family-       3789 CCGCNACCATCTCCCTGCTNCGAGCNACTTGGGGTCCCCACCGCCGCTCC 3838

  scaffold13|si     265360 TTCCAGTCCAAGGAGGCCAAGGAACTCACAGGGAAACTTAACCACATTGC 265409
                              ? ?v v         i   ?i     i     i  ?        i  
  rnd-5_family-       3839 TTCNANGCAAAGGAGGCCGAGGNGCTCACGGGGAAGCTNAACCACATCGC 3888

  scaffold13|si     265410 TTTTGGCGCCCTGTGGCTCAAAAATCTACTTGGAACACATCTACGCTCTG 265459
                           ?  ii    v i      v   vvi  v  i  i -    v    i iiv
  rnd-5_family-       3889 NTTCAGCGCGCCGTGGCTAAAATTCCTCCTCGGGA-ACATATACGTTTCC 3937

  scaffold13|si     265460 TTGGCGTCAGCCCTACGCGTCAACAACTCATACCTCATTCGCAC--GTCC 265507
                           ? v   v?      v   v          vi     i i     --   -
  rnd-5_family-       3938 NTCGCGGNAGCCCTCCGCCTCAACAACTCTCACCTCGTCCGCACCAGTC- 3986

  scaffold13|si     265508 AAGCGGTTTCACAAGGCCCTATGCACCATCCAC-TTGGCGCCACC-AACC 265555
                           -       i i iiv  v  ?i   ?     i -i  v    i  -v   
  rnd-5_family-       3987 -AGCGGTTCCGCGGCGCACTNCGCANCATCCGCACTGCCGCCGCCTCACC 4035

  scaffold13|si     265556 CCAGACAGGGGTGCCCAGTGCATCTTTCACATGGGCGGGACAGCCTGGCC 265605
                            -- v i v vi      i vii?  i    iv    v  ??   i-  i
  rnd-5_family-       4036 C--GCCGGCGTCGCCCAGCGGGCNTTCCACACTGGCGCGANNGCCC-GCT 4082

  scaffold13|si     265606 CACC-CATTTATGCACCCTCTTCCACCACATCACTGTCAATCTTTGTCAG 265654
                             ?i-  ivvv   v ?   i     ?     iv? i?i i  ii i?i 
  rnd-5_family-       4083 CANTGCACGGCTGCCCNCTCCTCCACNACATCGGNGCNGACCTCCGCNGG 4132

  scaffold13|si     265655 AACCTCTGCCTGATAGAGCGCGCCCTGTTCT 265685
                           i    vi ?  ?  v   v v       i  
  rnd-5_family-       4133 GACCTGCGNCTNATCGAGAGGGCCCTGTCCT 4163

Matrix = 20p45g.matrix
Kimura (with divCpGMod) = 27.23
Transitions / transversions = 1.54 (311/202)
Gap_init rate = 0.02 (47 / 1992), avg. gap size = 1.34 (63 / 47)


1183 13.19 2.31 5.24 scaffold13|size664574 265709 265924 (396578) rnd-5_family-1745#Unknown 8004 8213 (0) m_b1141s001i53 26448

  scaffold13|si     265709 CGATTAGCTAAGGCCAAGCACCATAAGTACGCAAGGGGACGCACACTTGT 265758
                              iv    vvi       ii  i        i          i      
  rnd-5_family-       8004 CGACGAGCTTCAGCCAAGCGTCACAAGTACGCGAGGGGACGCATACTTGT 8053

  scaffold13|si     265759 CTAGTATATAGTCCATTAGCCTGTTACTTTAGGGACTTTGTTACATCCTA 265808
                                  -        v    i                           -
  rnd-5_family-       8054 CTAGTAT-TAGTCCATAAGCCCGTTACTTTAGGGACTTTGTTACATCCT- 8101

  scaffold13|si     265809 CCTAGTACATACTGTGTCC--CTAAC--CTACCTAGCCTCACCCTGTACC 265854
                           -----    i         --   v --        -- i i iivi   
  rnd-5_family-       8102 -----TACACACTGTGTCCCACTACCTACTACCTAG--TTATCTCTCACC 8144

  scaffold13|si     265855 TACTCGCACAATCAAGCAGACAGCCGCATGCAGCC-AGGACCAAGGCACA 265903
                           i   v --     v                     -           i v
  rnd-5_family-       8145 CACTAG--CAATCTAGCAGACAGCCGCATGCAGCCTAGGACCAAGGCGCC 8192

  scaffold13|si     265904 GTGTGGTTATTCTGCTTGCAG 265924
                            i              i    
  rnd-5_family-       8193 GCGTGGTTATTCTGCTCGCAG 8213

Matrix = 20p45g.matrix
Kimura (with divCpGMod) = 10.90
Transitions / transversions = 2.00 (18/9)
Gap_init rate = 0.07 (14 / 215), avg. gap size = 1.14 (16 / 14)


314 21.13 12.03 1.14 scaffold13|size664574 265929 266086 (396416) C rnd-5_family-1816#Unknown (240) 479 305 m_b1141s001i54 26445

  scaffold13|si     265929 ATGTCATTCACTGACTAGGCCTATAATTCTTT-TAAACATCACAATTAAA 265977
                            i           i    -     v?  v  ?- v   i   ii    v 
C rnd-5_family-        479 ACGTCATTCACTGGCTAG-CCTATTNTTATTNGTTAACGTCATGATTACA 431

  scaffold13|si     265978 GCAT--------CA--TAATAAAT-TATATTACTGCA-TTCTA-CACTTG 266014
                           i   --------  -- i   i  - i   v v iv -   i -  i  v
C rnd-5_family-        430 ACATATATTCTACACTTGATAGATATGTATAAGTAAAATTCCATCATTTT 381

  scaffold13|si     266015 ATAGTATGTATAA-GT-ACTATCAGAAGTGACTGCACCAAAAAATACGAA 266062
                            vi    vi v  -i -     v            i  -           
C rnd-5_family-        380 AAGGTATCCAAAACATGACTATGAGAAGTGACTGCGCC-AAAAATACGAA 332

  scaffold13|si     266063 TACAAG---AATTACACATTTCAAAAT 266086
                           i     ---   i      ivi     
C rnd-5_family-        331 CACAAGAATAATCACACATCATAAAAT 305

Matrix = 20p45g.matrix
Kimura (with divCpGMod) = 23.11
Transitions / transversions = 1.54 (20/13)
Gap_init rate = 0.07 (11 / 157), avg. gap size = 1.91 (21 / 11)


288 14.89 0.00 0.00 scaffold13|size664574 266082 266128 (396374) rnd-4_family-237#Unknown 21 67 (211) m_b1141s001i55 26449

  scaffold13|si     266082 AAAATGGGGGCAGTTGTATGGAACCCAGTGACTTTGTCAGATGAAAC 266128
                               v          i          v v     i   v  i     
  rnd-4_family-         21 AAAAAGGGGGCAGTTATATGGAACCCCGGGACTTCGTCTGACGAAAC 67

Matrix = 20p45g.matrix
Kimura (with divCpGMod) = 11.98
Transitions / transversions = 0.75 (3/4)
Gap_init rate = 0.00 (0 / 46), avg. gap size = 0.0 (0 / 0)


2811 17.48 1.09 2.57 scaffold13|size664574 266098 266649 (395853) C genome_11_172910-9]15#Unspecified (1) 545 2 m_b1141s001i56 26450

  scaffold13|si     266098 TATGGAACCCAGTGACTTTGTCAGATGAAACAACTGATGAAGCATTTTTG 266147
                                     v              i        i-------i i   i 
C genome_11_172        545 TATGGAACCCCGTGACTTTGTCAGACGAAACAACC-------TACTTTCG 503

  scaffold13|si     266148 TCAGTTAAGGTGTCAGTTAAGGTGTAAGTTTGGAGTCAGTTTGGTGTCAA 266197
                               vii i ---  v  ---v   v    v  v              v 
C genome_11_172        502 TCAGACGAAG---CATTT---TTGTCAGTTAGGTGTCAGTTTGGTGTCCA 459

  scaffold13|si     266198 ACTAACACAATTTTAAGGAAAAGGTCTCTCCTAGATTAAAAAACAAAGTC 266247
                              i    v     v i        v  iv       v         v  
C genome_11_172        458 ACTGACACCATTTTCAAGAAAAGGTATCCACTAGATTTAAAAACAAATTC 409

  scaffold13|si     266248 ATTTTTTAC-AGGTGAAAGCA-ATTTCGTCAGGCAAAATGACCAAAAGCA 266295
                            vv      -   ii   i  -          i i    v       ivi
C genome_11_172        408 AAATTTTACGAGGCAAAAACACATTTCGTCAGACGAAATCACCAAAAAAG 359

  scaffold13|si     266296 TCTTAGAGAATAAAAAATCATTCACCTGCTTGCACTGTTAAACCAGATTT 266345
                                     -       v      v     i    iv        i   
C genome_11_172        358 TCTTAGAGAA-AAAAAATAATTCACATGCTTACACTAGTAAACCAGGTTT 310

  scaffold13|si     266346 CCTCTGACGAAACCATGCAATTACAAAGAGACAAAAGAGGAACTCAAAAC 266395
                            v v                  i     v           i    i  v 
C genome_11_172        309 CGTATGACGAAACCATGCAATTGCAAAGTGACAAAAGAGGGACTCGAACC 260

  scaffold13|si     266396 CTGGTCCATAGGTTTTGCTATGGCACCGTCTACCGCAGAGCCTTAGCACA 266445
                                         i  i    iiiv v v                    
C genome_11_172        259 CTGGTCCATAGGTTCTGTTATGATGACCTATACCGCAGAGCCTTAGCACA 210

  scaffold13|si     266446 AGTGATATC--TTGATATCTTTAGTATATAGCTAGCAAACGTTAATTTGT 266493
                           iv   i v -- v   v i  v i      iv       i  v       
C genome_11_172        209 GCTGACAGCAATAGATTTTTTAAATATATAAATAGCAAATGTGAATTTGT 160

  scaffold13|si     266494 AAGTTGAGTTTGAAAGAACCTCTGGTCTGATTGGAAGC-AAGTGGGATTC 266542
                                      i   vi     i    i          -  i      v 
C genome_11_172        159 AAGTTGAGTTTAAAATGACCTCCGGTCCGATTGGAAGCAAAATGGGATAC 110

  scaffold13|si     266543 C-TTTATAATATATTCACATCTGTATTTGAGCATGCACCTGATCCATTTT 266591
                            -     vv         i           i   i v  i    ii    
C genome_11_172        109 CTTTTATCTTATATTCACGTCTGTATTTGAACATACCCCCGATCTGTTTT 60

  scaffold13|si     266592 GTCAGATGAAACACCTAACTAATTTGGTTGCATCTGACGAAGTCACAGTA 266641
                                 i                      v i      i       i vi
C genome_11_172         59 GTCAGACGAAACACCTAACTAATTTGGTTTCGTCTGACAAAGTCACGGGG 10

  scaffold13|si     266642 ATCCATAT 266649
                           v       
C genome_11_172          9 TTCCATAT 2

Matrix = 20p45g.matrix
Kimura (with divCpGMod) = 17.36
Transitions / transversions = 1.19 (51/43)
Gap_init rate = 0.03 (19 / 551), avg. gap size = 1.05 (20 / 19)


2307 27.04 4.65 1.27 scaffold13|size664574 266703 267541 (394961) scaffold170|size558746_(dbseq-nr_246)_[277812,288266]#LTR/Gypsy 2187 3053 (7402) m_b1141s001i57 26444

  scaffold13|si     266703 TACCATACCTTCAACACAGGTGCTTGCACCTGTAG-CTACTGTAGAAGGG 266751
                                   - v     vv        -   iiv  - v       v  v 
  scaffold170|s       2187 TACCATAC-TACAACAATGGTGCTTG-ACCCAGAGACAACTGTAGCAGTG 2234

  scaffold13|si     266752 TGTTCTCTCACTTCTATCCCTTCATCTCA-----ATTGTTTTCAATTACA 266796
                           i ii        v  v  v v   - v  -----   -            
  scaffold170|s       2235 CGCCCTCTCACTGCTTTCACATCA-CACATGTGTATT-TTTTCAATTACA 2282

  scaffold13|si     266797 T---TGATACCCCACCATCCCATCACAAGAACCACTGAAATTCAGCTCAC 266843
                            ---       i    i-       iii    vi i    i    ii   
  scaffold170|s       2283 TCACTGATACCTCACCG-CCCATCATGGGAACGGCCGAAACTCAGTCCAC 2331

  scaffold13|si     266844 CAACTGAGTTTTGCATCCTTCCTGGCACTGCCGTCTAGCCAACAATAATT 266893
                           vi        v v v   iv   v    i     v v     v  i    
  scaffold170|s       2332 AGACTGAGTTATCCCTCCCGCCTTGCACCGCCGTGTTGCCAAGAACAATT 2381

  scaffold13|si     266894 GGCAGTGGCGGGTGTATTTTCAAGGTGAGTTCTTATGAACTTGCACCCTT 266943
                                i   v   i      vii       vv i v  vi   iviiv  
  scaffold170|s       2382 GGCAGCGGCCGGTATATTTTGGGGGTGAGTAATCAAGATTTTGTCTTGTT 2431

  scaffold13|si     266944 T--CAATATTTTTACTCAGCACATGTC-AATCTTTTCCAATTAAATATTT 266990
                           i--     -  v      v    i v -   i    i          v  
  scaffold170|s       2432 CTACAATA-TTATACTCACCACACGGCAAATTTTTTTCAATTAAATAGTT 2480

  scaffold13|si     266991 ACAGGCCTACCATGGGAACAGCCGAAACTCAGCCAACAGACTGAGTTTGG 267040
                           i           vv i  iv i i        i v            v  
  scaffold170|s       2481 GCAGGCCTACCAGCGAAATCGTCAAAACTCAGTCCACAGACTGAGTTAGG 2530

  scaffold13|si     267041 TATCCCTCCTACTG--CTGCTGTCTAGCCAACAACAATGGACAG----AG 267084
                           i  i iv   --  -- i  ii v v            v i   ----v 
  scaffold170|s       2531 CATTCTGCCT--TGGACCGCCATGTTGCCAACAACAATTGGCAGCAGCCG 2578

  scaffold13|si     267085 GCATATT-TCAAGGTTAGTTCTT--AACCCCTTTTTCATTTAT----TTA 267127
                            i     - vii   v  v v  --  v i   iv vv i  i----i  
  scaffold170|s       2579 GTATATTGTGGGGGTAAGATATTTAAAACTCTTCATGTTCTACACCACTA 2628

  scaffold13|si     267128 -ACTCAGCACAAATCAATTTTTT-CAATTAAATATTTACAAGCCTACCGC 267175
                           -     v    vi  vv      -          v     i i   -ii 
  scaffold170|s       2629 TACTCACCACACGTCCTTTTTTTCCAATTAAATAGTTACAGGTCTA-TAC 2677

  scaffold13|si     267176 AGG---AACGGCCAAAACACAGCCCACAGACCGAGTTTGGCA-TCTGCCT 267221
                           i  ---  iv   i    v   i        i     v    -  i  v 
  scaffold170|s       2678 GGGCAAAATTGCCGAAACTCAGTCCACAGACTGAGTTAGGCATTCCGCAT 2727

  scaffold13|si     267222 ACCACTGCCATCTAGCCAACAGGAATTGGCAGCAGCAGGTATAATTTCAA 267271
                           vvv  i   i v v     v iv          i  v      v   vii
  scaffold170|s       2728 TGGACCGCCGTGTTGCCAAGAACAATTGGCAGCGGCCGGTATATTTTGGG 2777

  scaffold13|si     267272 GATGAGTTCTTATGAATTTGCCCAGTTTTCA-ATTATTTTACTCAGCACA 267320
                            i      i i     i iii i-v      - i    v i    i    
  scaffold170|s       2778 GGTGAGTTTTCATGAACTCATCT-TTTTTCACACTATTGTGCTCAACACA 2826

  scaffold13|si     267321 TGTCAAATAGTTTTCGGTTAAATATTTAGAGGCCTACTATAGGAACAGCC 267370
                              i-v  vv     ii    v  v   v   i     ivvii  iv   
  scaffold170|s       2827 TGTT-CATTTTTTTCAATTAATTAGTTACAGGTCTACTGGCAAAATCGCC 2875

  scaffold13|si     267371 AAAACTCAGCC------TGCAGACTGAGCTACTCCTCAAGCCTGGCACTG 267414
                           i        ii------ii         i  vv v ivv    v v  i 
  scaffold170|s       2876 GAAACTCAGTTCACAGACACAGACTGAGTTAGGCATTCCGCCTTGGACCG 2925

  scaffold13|si     267415 CTGTCTGGCCAACAACAATTGGCAGAGGTGGGTGTACTTTCAAGGTGAGT 267464
                            ii v v     v            vi iv   i  i v vii   i  v
  scaffold170|s       2926 CCATGTTGCCAAGAACAATTGGCAGCAGCCGGTATATTGTGGGGGTAAGA 2975

  scaffold13|si     267465 TCTTATGAACT-TGCACTTTTTCAATTATTTTACTTGGCACATGTCAACC 267513
                            v  vvi    - v  iv  i vv ii i v    iiv          i 
  scaffold170|s       2976 TATTTAAAACTCTTCATGTTCTACACCACTATACTCACCACATGTCAATC 3025

  scaffold13|si     267514 TTTTTCAATTAAATATTTCCAGGTCTAC 267541
                           v              v  v         
  scaffold170|s       3026 ATTTTCAATTAAATAGTTACAGGTCTAC 3053

Matrix = 20p45g.matrix
Kimura (with divCpGMod) = 30.94
Transitions / transversions = 1.06 (115/109)
Gap_init rate = 0.03 (28 / 838), avg. gap size = 1.79 (50 / 28)


2775 27.86 6.80 1.73 scaffold13|size664574 267565 268667 (393835) scaffold170|size558746_(dbseq-nr_246)_[277812,288266]#LTR/Gypsy 2835 3992 (6463) m_b1141s001i58 26451

  scaffold13|si     267565 TTTTACAATTAAATATTTACAGGCCTAATG-CAGGAACGACCGAAACACA 267613
                               v       v  v       i   v  -  ii v  -       v  
  scaffold170|s       2835 TTTTTCAATTAATTAGTTACAGGTCTACTGGCAAAATCG-CCGAAACTCA 2883

  scaffold13|si     267614 GCCCACAGAC------TGAGTTTGGCAT-CCACCTACCATTGCCATCTAG 267656
                            ii       ------      v     -  i   vvv ii     v v 
  scaffold170|s       2884 GTTCACAGACACAGACTGAGTTAGGCATTCCGCCTTGGACCGCCATGTTG 2933

  scaffold13|si     267657 CCAACAGGAATTGGCAGCAGCAGGTATAATTTCAAGATGAGTTCTTGTGA 267706
                               v iv             v      v v vii i i  v v  vvi 
  scaffold170|s       2934 CCAAGAACAATTGGCAGCAGCCGGTATATTGTGGGGGTAAGATATTTAAA 2983

  scaffold13|si     267707 ACTTGCCCAGTTTTCAATTATTTTACTCAGCACACATCAAATAGTTTTCA 267756
                              ivi vv   i vv ii i v      v    ii    vi -      
  scaffold170|s       2984 ACTCTTCATGTTCTACACCACTATACTCACCACATGTCAATCA-TTTTCA 3032

  scaffold13|si     267757 --------GATACAGG-----------AACAGCCAAAACTCAGCCTGCAG 267787
                           -------- v      -----------  iv   i        i ii   
  scaffold170|s       3033 ATTAAATAGTTACAGGTCTACGGTCGAAATCGCCGAAACTCAGTCCACAG 3082

  scaffold13|si     267788 ACTGAGCTACTCCTCAAGCCTGGCACTGCTGTCTAGCCAACAACAATTGG 267837
                                 i  vv v ivv    v v ii  ii v vi    v         
  scaffold170|s       3083 ACTGAGTTAGGCATTCTGCCTTGGATCGCCATGTTACCAAGAACAATTGG 3132

  scaffold13|si     267838 CAGCGGTGGGTGTGCTTTCAAGGTGAGCTCGTATGAACTTGCACTTTTTC 267887
                              i  iv   i ii   vii      ivivi     v iiivi      
  scaffold170|s       3133 CAGTGGCCGGTATATTTTGGGGGTGAGTATTCATGAAATCATCTTTTTTC 3182

  scaffold13|si     267888 A-ATTATTTTACTTGGCACATGTCAACCCTTTTCA-TTAAGTGTTTACAG 267935
                            - i    v    iii       i  iii      -    v iv      
  scaffold170|s       3183 ACACTATTGTACTCAACACATGTTAATTTTTTTCAATTAATTAGTTACAG 3232

  scaffold13|si     267936 GTCTAC---CAGAATGTCCGAA----------------GAGTTTGGCACC 267966
                                 ---  i   vv     ----------------     v    ii
  scaffold170|s       3233 GTCTACTGGCAAAATCGCCGAAACTCAGTCCACAGACTGAGTTAGGCATT 3282

  scaffold13|si     267967 CGGCATACAGCTGCCATCCAGCCAACAACAATTTGCAGCGGTGAGTATAC 268016
                            v    vvii i   i viv     v       v       i i     i
  scaffold170|s       3283 CCGCATTGGACCGCCGTGTTGCCAAGAACAATTGGCAGCGGCGGGTATAT 3332

  scaffold13|si     268017 TTTCAAAGTGAGTTCTTATGAACTTGCCCATTTTTACAATTGTTTTACTC 268066
                              viii       i i       iii i-    i  v-i i  v     
  scaffold170|s       3333 TTTGGGGGTGAGTTTTCATGAACTCATCT-TTTTCACC-CTATTATACTC 3380

  scaffold13|si     268067 AGCACATGTCAAATTGTTTTCAGTTAAATATCTGCAGCCCTACCACAGGA 268116
                            i  ii   i  v  v      i    v  vi i   vi    iivv i 
  scaffold170|s       3381 AACATGTGTTAATTTTTTTTCAATTAATTAGTTACAGGTCTACTGGCGAA 3430

  scaffold13|si     268117 ACCACCAAAACTCAA-CCACAGACTGAGTTAGTCCTCCTGTCTGTCACCA 268165
                            i i ii       i-                v v i i i  vvv   i
  scaffold170|s       3431 ATCGCTGAAACTCAGTCCACAGACTGAGTTAGGCATTCCGCCTCGGACCG 3480

  scaffold13|si     268166 TCATCTAGCCAACAGGAATTGGCAGCAGCAGGTATATTTCAAGG-CGAGT 268214
                           iii v v     v iv         ii            iii  -i    
  scaffold170|s       3481 CTGTGTTGCCAAGAACAATTGGCAGTGGCAGGTATATTTTGGGGGTGAGT 3530

  scaffold13|si     268215 TCTTATGAACTTGCCCTGTTTTCATT-TATTTTACTCTGCACATGTCAAT 268263
                            i i i     iii i --     ii-    v     vi       --- 
  scaffold170|s       3531 TTTCACGAACTCATCTT--TTTCACCCTATTATACTCAACACATGT---T 3575

  scaffold13|si     268264 CTTTTTCAATTAAATATTTATAGGCCTACCACAGGAACGGCCGAAACTCA 268313
                           i             v v   i     i viv   i  ivv vi       
  scaffold170|s       3576 TTTTTTCAATTAAAAAGTTACAGGCCCAGTTCAGAAATCCCGAAAACTCA 3625

  scaffold13|si     268314 GCCCACAGACTGAGTTTGGCACCCCAC-CTACAGCAGCCATCTAGCCAAC 268362
                                              v iii i -i i  - v   i v v      
  scaffold170|s       3626 GCCCACAGACTGAGTTTGGGATTTCGCTTTGCA-CCGCCGTGTTGCCAAC 3674

  scaffold13|si     268363 AACAATTGGCATTGGCGGGTATACT-TTCAAGGTGAGCTCCTATGAAGT- 268410
                           i i v      vi    i     i -v vi       i v -   i i -
  scaffold170|s       3675 GATATTTGGCAGCGGCGAGTATATTAATAGAGGTGAGTTGC-ATGGAATA 3723

  scaffold13|si     268411 CACCTTTTTTTTACAATTGTTTTGACGACATCTAATTTTCAATTAAACAT 268460
                             -v  v        v    i     v                  vvivv
  scaffold170|s       3724 CA-ATTATTTTTACACTTGTCTTGACTACATCTAATTTTCAATTATTTTA 3772

  scaffold13|si     268461 TTTCAGGCCTACAATGGGAATGGCCGA--------------ACTGAGTTT 268496
                                    vivv       ii     --------------         
  scaffold170|s       3773 TTTCAGGCCAGGCATGGGAACAGCCGAAACTCAGTCCACAGACTGAGTTT 3822

  scaffold13|si     268497 GGCA-TCCACCTACCACTGCCATCTAGCCAACAACAATTTGCAGTGGCGG 268545
                               -   i   vv   i  ii v v         iv iv    v   iv
  scaffold170|s       3823 GGCATTCCGCCTTGCACCGCTGTGTTGCCAACAACGTTCAGCAGAGGCAT 3872

  scaffold13|si     268546 GTATAATTTCAAGGTGAGCTCTTATGAACTTGACCT---TTGGCAAATGT 268592
                              v v i i v      i v --    v ii v  ---  -i i v   
  scaffold170|s       3873 GTAAATTCTTATGGTGAGTTAT--TGAAGTCAAACTACATT-ACGATTGT 3919

  scaffold13|si     268593 TTTCACAACAGCTAATTTTCAATTAAATAGATATTTTCCTTCTACCTTAC 268642
                            v iiivv     v v         v   iv  v              --
  scaffold170|s       3920 TATTGTTTCAGCTTAATTTCAATTATATAATTAATTTCCTTCTACCTT-- 3967

  scaffold13|si     268643 AGGTCAT--TACTCAGCCCACAG-ATTG 268667
                           -   v  --  i -- i      -    
  scaffold170|s       3968 -GGTGATAATATT--GTCCACAGTATTG 3992

Matrix = 20p45g.matrix
Kimura (with divCpGMod) = 32.87
Transitions / transversions = 1.27 (169/133)
Gap_init rate = 0.04 (40 / 1102), avg. gap size = 2.38 (95 / 40)


262 31.27 8.14 3.33 scaffold13|size664574 268524 268695 (393807) rnd-4_family-98#DNA/hAT-Tag1 203 382 (4853) m_b1141s001i59 26452

  scaffold13|si     268524 CAACAACAATTTGCAGTGGCGGGTATAATTTCAAGGT--GAGCTCTTATG 268571
                             i     ii ---    i i   vi v   iv    --   i   v iv
  rnd-4_family-        203 CAGCAACAGCT---AGTGACAGGTTCATTTTTCAGGTAAGAGTTCTAACC 249

  scaffold13|si     268572 AACTTGACCTT--TGGCAAATGTTTT----CACAACAGCTAA------TT 268609
                           --   vv    -- vv    -     ----   iv  v  i ------  
  rnd-4_family-        250 --CTTCCCCTTCATTTCAAA-GTTTTTCGTCACGTCATCTGACAATTTTT 296

  scaffold13|si     268610 TTCAATTAAATAGATATTTTCCTTCTACCTTACAGGTCATTACTCAGCCC 268659
                                       vv  iivi  i  i  vvv ivvv  i  i   i    
  rnd-4_family-        297 TTCAATTAAATACTTACCACCCCTCCACAAGATTCTTCGTTGCTCGGCCC 346

  scaffold13|si     268660 ACAGATTGAGTTTGGCCTCCCGCTCACTTTGCCTCC 268695
                                 iv i  ii   v   i i i ii v     
  rnd-4_family-        347 ACAGATCTAATTCAGCCGCCCACCCGCCCTCCCTCC 382

Matrix = 20p45g.matrix
Kimura (with divCpGMod) = 37.51
Transitions / transversions = 1.26 (29/23)
Gap_init rate = 0.06 (10 / 171), avg. gap size = 2.00 (20 / 10)


1411 12.76 4.24 0.41 scaffold13|size664574 268687 268922 (393580) rnd-1_family-373#Unknown 1 245 (0) m_b1141s001i60 26453

  scaffold13|si     268687 TTTGCCTCCTGCACGTGTAAGTTCTGCTTTATGTTTTTAACTATCTTTC- 268735
                             i  iv      v        ?  v    i         i        -
  rnd-1_family-          1 TTCGCTGCCTGCAAGTGTAAGTNCTTCTTTGTGTTTTTAATTATCTTTCT 50

  scaffold13|si     268736 -ATCTGAATCACAATTAACTTCCTTTTATTGTCATTACATCAAAATAGTG 268784
                           -  i     i?           ?        i        iiv       
  rnd-1_family-         51 TATTTGAATTNCAATTAACTTCNTTTTATTGCCATTACATTGCAATAGTG 100

  scaffold13|si     268785 TTGTTGCTGTGCACAAAAAATCA--------TGTTGGTGCGAATGGTCTG 268826
                                 v       i        --------          i      i 
  rnd-1_family-        101 TTGTTGGTGTGCACGAAAAATCAAGTCTTAGTGTTGGTGCGGATGGTCCG 150

  scaffold13|si     268827 CAGAAGCCTATTTATAGGGTGGGGCTGAAATTTGGCAGGGTGTGGACATT 268876
                            i v   v v   -   v                           viv  
  rnd-1_family-        151 CGGTAGCGTTTTT-TAGTGTGGGGCTGAAATTTGGCAGGGTGTGGCTTTT 199

  scaffold13|si     268877 AAGGCTCATTCTTTGGAAGGATCAATGGGCGGGCCTAGAAGAGACT 268922
                           ?               i     v  v      ?   i       i 
  rnd-1_family-        200 NAGGCTCATTCTTTGGGAGGATGAAGGGGCGGNCCTGGAAGAGATT 245

Matrix = 20p45g.matrix
Kimura (with divCpGMod) = 12.50
Transitions / transversions = 1.31 (17/13)
Gap_init rate = 0.02 (4 / 235), avg. gap size = 2.75 (11 / 4)


1792 11.11 3.68 0.71 scaffold13|size664574 268734 269005 (393497) C rnd-1_family-365#Unknown (0) 281 2 m_b1141s001i61 26454

  scaffold13|si     268734 TCATCTGAATCACAATTAACTTCCTTTTATTGTCATTACATCAAAATAGT 268783
                            i  i     i?                    i        iiv      
C rnd-1_family-        281 TTATTTGAATTNCAATTAACTTCCTTTTATTGCCATTACATTGCAATAGT 232

  scaffold13|si     268784 GTTGTTGCTGTGCACAAAAAATCA--------TGTTGGTGCGAATGGTCT 268825
                                  v       i        --------          i      i
C rnd-1_family-        231 GTTGTTGGTGTGCACGAAAAATCAAGTCTTAGTGTTGGTGCGGATGGTCC 182

  scaffold13|si     268826 GCAGAAGCCTATTTATAGGGTGGGGCTGAAATTTGGCAGGGTGTGGACAT 268875
                             i v   --i   v   v                           viv 
C rnd-1_family-        181 GCGGTAGC--GTTTTTAGTGTGGGGCTGAAATTTGGCAGGGTGTGGCTTT 134

  scaffold13|si     268876 TAAGGCTCATTCTTTGGAAGGATCAATGGGCGGGCCTAGAAGAGACTAGG 268925
                            ?               i     v  v      ?   i       i    
C rnd-1_family-        133 TNAGGCTCATTCTTTGGGAGGATGAAGGGGCGGNCCTGGAAGAGATTAGG 84

  scaffold13|si     268926 ATGTCCTATATGTAATTATGCTAGTAGAGCATAATAATAGTGTGAACCAT 268975
                               v    i         v                      i       
C rnd-1_family-         83 ATGTACTATGTGTAATTATTCTAGTAGAGCATAATAATAGTGCGAACCAT 34

  scaffold13|si     268976 AGCTTGCACCTACTCCGCCTAGTG--ACACTA 269005
                                              i i  --      
C rnd-1_family-         33 AGCTTGCACCTACTCCGCCCAATGTTACACTA 2

Matrix = 20p45g.matrix
Kimura (with divCpGMod) = 10.26
Transitions / transversions = 1.73 (19/11)
Gap_init rate = 0.01 (4 / 271), avg. gap size = 3.00 (12 / 4)


2389 20.04 1.43 1.22 scaffold13|size664574 269010 269499 (393003) scaffold170|size558746_(dbseq-nr_246)_[277812,288266]#LTR/Gypsy 4136 4626 (5829) m_b1141s001i62 26451

  scaffold13|si     269010 GTAGTCCAACAGTACCTAATCTGGACCCAGTAATGCTCCTATA-CACTGT 269058
                                         vv  ii iv--  ii    iv     i  - ii vi
  scaffold170|s       4136 GTAGTCCAACAGTAGGTAGCCCT--CCTGGTAACCCTCCTGTAACGTTCC 4183

  scaffold13|si     269059 GGTGACCCTCTGGTACACCTCCGGTTACCCTCCCATACACTCCGGTAACC 269108
                              ii     i    ii -      v       vi   v    i   i  
  scaffold170|s       4184 GGTAGCCCTCCGGTATGC-TCCGGTAACCCTCCGGTACTCTCCAGTAGCC 4232

  scaffold13|si     269109 CTCTAGTACACTTCTGGTTATCCTCCTGTACACTTTTGGTAACTCAACCG 269158
                           i  iv   vv    i     i     i        ii   v  i vv  i
  scaffold170|s       4233 TTCCCGTAACCTTCCGGTTACCCTCCCGTACACTTCCGGTTACCCTCCCA 4282

  scaffold13|si     269159 TGCACTTCCGGTATGCCACCGGTTAACAATTTTT--GCTACTAAGTAATG 269206
                            i                     v    v     --              
  scaffold170|s       4283 TACACTTCCGGTATGCCACCGGTAAACATTTTTTTGGCTACTAAGTAATG 4332

  scaffold13|si     269207 CAGTTATAGCCACTATTTAGATTGACATCGATTCTATAACTTACTGAGAA 269256
                                          v         i  i       vi            
  scaffold170|s       4333 CAGTTATAGCCACTAATTAGATTGATATTGATTCTAAGACTTACTGAGAA 4382

  scaffold13|si     269257 GTCCA-TTTCCTGTAAAAAA-TACCAATTCCGATTGTACATACAAATAAA 269304
                              ii-              -          v  i    i  v       
  scaffold170|s       4383 GTCTGTTTTCCTGTAAAAAAGTACCAATTCCTATCGTACGTAGAAATAAA 4432

  scaffold13|si     269305 TGCAAACACTTGGTTAGGTCTGGAATTTCCAGTAACACACCTG--ACACT 269352
                            vii  vi  ivvi v     vi       i     - v  i -- v   
  scaffold170|s       4433 TCTGAAAGCTCCTCTTGGTCTCAAATTTCCGGTAAC-CTCCCGGTAGACT 4481

  scaffold13|si     269353 CTGGTAACCCCCCTGTACACTAGTGTACCGAATTGGTTACACAAGTGTAC 269402
                            i        i  i          v     i -v       v        
  scaffold170|s       4482 CCGGTAACCCTCCCGTACACTAGTTTACCGGA-GGGTTACAGAAGTGTAC 4530

  scaffold13|si     269403 AGGGTGGTTACCGGAATACACCATTCCAGGGGGTTCCATTAACCCTCCTT 269452
                           vv  v           v i        -     i   iv     ii   v
  scaffold170|s       4531 CCGGAGGTTACCGGAAGATACCATTCC-GGGGGCTCCGGTAACCTCCCTG 4579

  scaffold13|si     269453 AACACTCGAATGTACATGTAGGTTACTGGTGTTTTTCATTTGCAGTG 269499
                           v        i     iv v       i         ii         
  scaffold170|s       4580 TACACTCGAGTGTACGGGGAGGTTACCGGTGTTTTTTGTTTGCAGTG 4626

Matrix = 20p45g.matrix
Kimura (with divCpGMod) = 19.73
Transitions / transversions = 1.43 (57/40)
Gap_init rate = 0.02 (11 / 489), avg. gap size = 1.18 (13 / 11)


3061 19.93 1.45 0.80 scaffold13|size664574 269491 270112 (392390) C scaffold56|size883888_(dbseq-nr_105)_[606299,612664]#LTR/Gypsy (2371) 3995 3370 m_b1141s001i63 26455

  scaffold13|si     269491 TTTGCAGTGTCAACTGCTGTGTGATGTACCTCATTCCAATACCAAAGTTG 269540
                              i iv i    v    i v             i          i  i 
C scaffold56|si       3995 TTTACGTTATCAAATGCTATTTGATGTACCTCATCCCAATACCAAGGTCG 3946

  scaffold13|si     269541 CTTTTTTAGTTTTTTTGGCTTTGCAGTGACTTTGGGATGGCTGCACTCGC 269590
                                --   i  i         --          v   i ii     - 
C scaffold56|si       3945 CTTTT--AGTCTTCTTGGCTTTG--GTGACTTTGGTATGACCACACTC-C 3901

  scaffold13|si     269591 TTACTAACAAGGTGTGTGGG-CAAGCATTTCACTATGTCTTGCTCAAAGA 269639
                           i   v iii     v     -              i i     i      
C scaffold56|si       3900 CTACAAGTGAGGTGAGTGGGGCAAGCATTTCACTACGCCTTGCCCAAAGA 3851

  scaffold13|si     269640 TCTCAATGGTACTGGACCATGCCAAGAAACCTACA-ATGTCTTTGACTTG 269688
                               i  i               v  i       i- v            
C scaffold56|si       3850 TCTCGATAGTACTGGACCATGCCCAGGAACCTACGGAGGTCTTTGACTTG 3801

  scaffold13|si     269689 TTTAGGTGGTGTAATTGCAAGGATTTCCTGCACTTTGTTTTGTCATGGCT 269738
                              v              i  v  iv i  i         v  ii     
C scaffold56|si       3800 TTTTGGTGGTGTAATTGCGAGTATCGCTTGTACTTTGTTTGGTTGTGGCT 3751

  scaffold13|si     269739 TTATGCCAGATCTAGTTCAAACACACCCTAGGTATTCAGTTTCAATTGCA 269788
                            v       vi  v   v i i i             v     v  v   
C scaffold56|si       3750 TGATGCCAGTCCTTGTTAAGATATACCCTAGGTATTCTGTTTCTATAGCA 3701

  scaffold13|si     269789 CAGAACTTCGAGTTTGGGGAATTGATTAAC-AGCCCACAACTTGCAACCT 269837
                             i        v  v    v     i vv -     i  v  i   ii  
C scaffold56|si       3700 CAAAACTTCGATTTGGGGGCATTGACTCTCAAGCCCGCATCTCGCAGTCT 3651

  scaffold13|si     269838 GATCAGTGCCAACCTTACATGTGTTAGGTGGTCTACCAAGCTTGCCATGG 269887
                            i v  vi         v   vvi         vv    i      v   
C scaffold56|si       3650 GGTAAGAACCAACCTTAAATGATCTAGGTGGTCGTCCAAACTTGCCCTGG 3601

  scaffold13|si     269888 TAATGCATAGCAAATTGTACAGATAAGTTCTAATGAACTCTTGGGCTACT 269937
                            i     v       ii v         i  v i       vi   v  i
C scaffold56|si       3600 TGATGCAAAGCAAATCATCCAGATAAGTCCTTACGAACTCTAAGGCAACC 3551

  scaffold13|si     269938 GTAAACTCAGACATCTATGTCTGAAACATGACAGGAGAACCTGAAAC-CC 269986
                           i v i   v       v  i      v   v v          vv i-  
C scaffold56|si       3550 ATTAGCTCTGACATCTTTGCCTGAAAAATGTCTGGAGAACCTGCTATACC 3501

  scaffold13|si     269987 CATTAGTATCCCGAGATAAGAATACTTTTCCC-AGGGAAAAT-CTGATGT 270034
                              ii   vi ii               i   -      i  -v  i  i
C scaffold56|si       3500 CATCGGTAATCTAAGATAAGAATACTTTCCCCAAGGGAAGATGATGGTGC 3451

  scaffold13|si     270035 AGATTTTTGACACATCATGATCCAA--CTCTGGTGTATCAACCCATGTTT 270082
                                  v  ii     v       --i v       vi           
C scaffold56|si       3450 AGATTTTGGATGCATCAGGATCCAATCTTATGGTGTAGTAACCCATGTTT 3401

  scaffold13|si     270083 AAGGT-AGGGCAGTAGCAAAAGTAAATCCTT 270112
                             ivi-     v                   
C scaffold56|si       3400 AAATCAAGGGCTGTAGCAAAAGTAAATCCTT 3370

Matrix = 20p45g.matrix
Kimura (with divCpGMod) = 21.15
Transitions / transversions = 1.28 (69/54)
Gap_init rate = 0.02 (13 / 621), avg. gap size = 1.08 (14 / 13)


272 27.44 3.31 20.19 scaffold13|size664574 270148 270389 (392113) rnd-4_family-92#Unknown 105 312 (192) m_b1141s001i64 26456

  scaffold13|si     270148 GATTTTGAGAAGCTTGTTGACCAATGG--GTAACAACAGTAATCTCTTAA 270195
                                i      v ii i    iv   -- i  -   i ii     vv  
  rnd-4_family-        105 GATTTCGAGAAGGTCATCGACCGTTGGAAGCAA-AACGGCGATCTCAAAA 153

  scaffold13|si     270196 GTTTCTTTGAACATTT-GAATTGCTAAATTTTTGTCATACAAAGGAATAA 270244
                               vivii       -  iv  vv  ii  i -------------- i?
  rnd-4_family-        154 GTTTGCGCAAACATTTTGAGATGAAAAGCTTCT--------------TGN 189

  scaffold13|si     270245 TTATGCCCAAAAGGCATAACTGGGTATACTTAATTTTGTACCCA-----C 270289
                             v -- v        i  -----  vi i  i  vi  v vv ----- 
  rnd-4_family-        190 TTCT--CGAAAAGGCACAA-----TAAGCCTAGTTACGTTCGAAAAAGGC 232

  scaffold13|si     270290 ATGCTTTGGCATACTTGGGAATAAGTATACATAGTTTCATACCCACATGC 270339
                             i  ivi           v   --------  v   i  i  -------
  rnd-4_family-        233 ATACTCGAGCATACTTGGGCATA--------TATTTTTATGCC------- 267

  scaffold13|si     270340 TTGGGCATACTTGGGGATAATTATGTCATAAAAGCATATTAAGGGCACAA 270389
                           ---         i  v         i  v   i     --  i    i  
  rnd-4_family-        268 ---GGCATACTTAGGCATAATTATGCCAAAAAGGCATA--AAAGGCATAA 312

Matrix = 20p45g.matrix
Kimura (with divCpGMod) = 27.76
Transitions / transversions = 1.52 (32/21)
Gap_init rate = 0.19 (45 / 241), avg. gap size = 1.11 (50 / 45)

274 12.98 3.51 5.36 scaffold13|size664574 270235 270291 (392211) rnd-4_family-92#Unknown 401 456 (48) m_b1141s001i65 26456

  scaffold13|si     270235 AAAGGAATAATTATGCCCA--AAAGGCATAACTGGGTATACTTAATTTTG 270282
                             v  v             --?              i     ---    i
  rnd-4_family-        401 AATGGCATAATTATGCCCAGANAAGGCATAACTGGGCATACT---TTTTA 447

  scaffold13|si     270283 TACCCACAT 270291
                            i  vi   
  rnd-4_family-        448 TGCCGGCAT 456

Matrix = 20p45g.matrix
Kimura (with divCpGMod) = 14.63
Transitions / transversions = 1.33 (4/3)
Gap_init rate = 0.07 (4 / 56), avg. gap size = 1.25 (5 / 4)


316 28.46 4.08 2.00 scaffold13|size664574 270446 270592 (391910) C rnd-4_family-92#Unknown (351) 153 4 m_b1141s001i66 26457

  scaffold13|si     270446 TTTTGAGATTGCCAATTGGTCTACAAAAGTTGGCTAACATTCTTCAAAGC 270495
                                    i   iv  v ii v   vi  i i- i  v    iv   v 
C rnd-4_family-        153 TTTTGAGATCGCCGTTTTGCTTCCAACGGTCGA-TGACCTTCTCGAAATC 105

  scaffold13|si     270496 AAGAAACAGTGTGGTACATATCTTCCTCATAACA-TCAGTCAAG---GAT 270541
                           v i   -  i vvv  v i  -   iiv ?    -     ii i---  v
C rnd-4_family-        104 CAAAAA-AGCGATCTAAACAT-TTCTCGANAACATTCAGTTGAAATCGAG 57

  scaffold13|si     270542 ACTTTCTGTGCATAGTGCCGGGAGAATTTGCT-GACTGTGCTGATCC-AT 270589
                              iv      v  ? v      i   v   i-    i    i    -i 
C rnd-4_family-         56 ACTCGCTGTGCCTANTCCCGGGAAAATATGCCAGACTATGCTAATCCTGT 7

  scaffold13|si     270590 CTC 270592
                              
C rnd-4_family-          6 CTC 4

Matrix = 20p45g.matrix
Kimura (with divCpGMod) = 28.79
Transitions / transversions = 1.28 (23/18)
Gap_init rate = 0.05 (7 / 146), avg. gap size = 1.29 (9 / 7)


611 20.09 7.87 2.13 scaffold13|size664574 270896 271073 (391429) C rnd-5_family-1127#Unknown (523) 4261 4074 m_b1141s001i67 26458

  scaffold13|si     270896 CCCTTCCCTTCCTCTAA-TAAGACCCTGATGAGCGCCTTTTGCTCTCAAT 270944
                                      v-    - vv ii     ii    iv   i i  --   
C rnd-5_family-       4261 CCCTTCCCTTCA-CTAAGTCTGGTCCTGACAAGCGTGTTTCGTTC--AAT 4215

  scaffold13|si     270945 GTATTTCA-----------TTGTGGTCAGCTTTATCC--CAATCTGTTGC 270981
                           i       -----------    v     v  -i   -- v    v    
C rnd-5_family-       4214 ATATTTCAATCCATCCACATTGTCGTCAGATT-GTCCATCTATCTTTTGC 4166

  scaffold13|si     270982 CTTTGTAAACCATCATTCACTTACAGATTTAAACTTTTGATCCTTCAGCA 271031
                                       v ii     v i   i  i              iiv  
C rnd-5_family-       4165 CTTTGTAAACCAACGCTCACTGATAGACTTGAACTTTTGATCCTTTGTCA 4116

  scaffold13|si     271032 TGGAACATGATTCTCTTCTTTTCAAAAGTAGAATTTTCATCC 271073
                           ii    v? ?      ii        vv     v  ?     
C rnd-5_family-       4115 CAGAACCNGNTTCTCTCTTTTTCAAATTTAGAAGTTNCATCC 4074

Matrix = 20p45g.matrix
Kimura (with divCpGMod) = 22.70
Transitions / transversions = 1.33 (20/15)
Gap_init rate = 0.04 (7 / 177), avg. gap size = 2.57 (18 / 7)


265 19.31 0.00 1.75 scaffold13|size664574 271073 271130 (391372) C rnd-1_family-685#Unknown (129) 67 11 m_b1141s001i68 26459

  scaffold13|si     271073 CATGTCCTACTGGAAGACTAGTTGAGTTGAATAGGGTCAAAGCTATTAGC 271122
                             v   i      v    ?    ? -i    ivi           v   v
C rnd-1_family-         67 CAAGTCTTACTGGCAGACNAGTTNA-CTGAACCAGGTCAAAGCTAGTAGA 19

  scaffold13|si     271123 ATTAACTA 271130
                           ii      
C rnd-1_family-         18 GCTAACTA 11

Matrix = 20p45g.matrix
Kimura (with divCpGMod) = 23.50
Transitions / transversions = 1.20 (6/5)
Gap_init rate = 0.02 (1 / 57), avg. gap size = 1.00 (1 / 1)


287 21.74 1.45 0.00 scaffold13|size664574 274175 274243 (388259) genome_5_4290#DNA 1 70 (388) m_b1141s001i69 26460

  scaffold13|si     274175 CAGCTTGGATATGCCTGGACCTGCACCGCGTAGAGTGAAGTACACAATCT 274224
                                    v   v    v       v       ivvv v   vv     
  genome_5_4290          1 CAGCTTGGAGATGGCTGGTCCTGCACAGCGTAGAAATCACTACTAAATCT 50

  scaffold13|si     274225 ACGTCCTA-TAATATTTGCA 274243
                                ii -  v    i   
  genome_5_4290         51 ACGTCTCACTATTATTCGCA 70

Matrix = 20p45g.matrix
Kimura (with divCpGMod) = 23.93
Transitions / transversions = 0.36 (4/11)
Gap_init rate = 0.01 (1 / 68), avg. gap size = 1.00 (1 / 1)


6293 8.83 0.55 1.22 scaffold13|size664574 274590 275495 (387007) C rnd-1_family-988#Unknown (0) 900 1 m_b1141s001i70 26461

  scaffold13|si     274590 TTTGTCTCCTCTTCATTCTATATCCTGCATAACAAAGAATTGTTAACATA 274639
                                    v                                 i      
C rnd-1_family-        900 TTTGTCTCCACTTCATTCTATATCCTGCATAACAAAGAATTGTCAACATA 851

  scaffold13|si     274640 GTTGGACTCACAAACAACACATTGAGTAGATCATGTGATCAACATGAGTG 274689
                                                 i                           
C rnd-1_family-        850 GTTGGACTCACAAACAACACATCGAGTAGATCATGTGATCAACATGAGTG 801

  scaffold13|si     274690 TTGTGGAAAGTGGGTTGGAGTTGGCTCAATTTTGCATGTGCATAGTGTTC 274739
                                                                      v      
C rnd-1_family-        800 TTGTGGAAAGTGGGTTGGAGTTGGCTCAATTTTGCATGTGCATTGTGTTC 751

  scaffold13|si     274740 CATGTTGGAGGAGGGGACAGTGGTGGAATGATTTGGAGGTCTATTTGGTG 274789
                               i                                             
C rnd-1_family-        750 CATGCTGGAGGAGGGGACAGTGGTGGAATGATTTGGAGGTCTATTTGGTG 701

  scaffold13|si     274790 GTTGATGGTGCAGACACATGCAAAGTTGGATATCTGTCCAAAGAATATTG 274839
                                     i                      i            v   
C rnd-1_family-        700 GTTGATGGTGTAGACACATGCAAAGTTGGATATTTGTCCAAAGAATTTTG 651

  scaffold13|si     274840 TGGAGAGGCTGACTATTTGGACAACAAGTACATCAGGGTGGATGATGTAT 274889
                           i                          i                      
C rnd-1_family-        650 CGGAGAGGCTGACTATTTGGACAACAAATACATCAGGGTGGATGATGTAT 601

  scaffold13|si     274890 TTACCGAGAATGATGAAGATGTTGATAGGCG-AGGAAATTCTACCAGTCC 274938
                                        i                 -                  
C rnd-1_family-        600 TTACCGAGAATGACGAAGATGTTGATAGGCGCAGGAAATTCTACCAGTCC 551

  scaffold13|si     274939 TATGGATTTGCACTGGGGACAATCCTATCTAACCAATCTTGTGATTAGAG 274988
                                            i                              v 
C rnd-1_family-        550 TATGGATTTGCACTGGGAACAATCCTATCTAACCAATCTTGTGATTAGCG 501

  scaffold13|si     274989 AAAGAGAAACTAAGTAAGTACATGAATGATCAAAGCTTGTAAGAAAATTC 275038
                                                                             
C rnd-1_family-        500 AAAGAGAAACTAAGTAAGTACATGAATGATCAAAGCTTGTAAGAAAATTC 451

  scaffold13|si     275039 ATTGGTTCTTAATATTC-GATTCCTAATTTTAATTATTTTTCTTCTTCTT 275087
                                            -       v            ?           
C rnd-1_family-        450 ATTGGTTCTTAATATTCGGATTCCTCATTTTAATTATTNTTCTTCTTCTT 401

  scaffold13|si     275088 CGACTTGGTAGCCCTATCAGTTAATCCCTTT-TGTTACCGAAGTATTGAA 275136
                                              i      i    - v          i     
C rnd-1_family-        400 CGACTTGGTAGCCCTATCAATTAATCTCTTTCTCTTACCGAAGTGTTGAA 351

  scaffold13|si     275137 ACTGAAGTCC-GTCACTGCTTTCATGATAAATTTGCTGTCAAAGTCAATG 275185
                                ? i? -  v           ? i      -i    i  i  ? ??
C rnd-1_family-        350 ACTGANGCNCAGTAACTGCTTTCATNACAAATTT-TTGTCGAAATCNANN 302

  scaffold13|si     275186 GCTGCCCTATGACATTTCAGCAGGGCTTTCATTTTTTCAATTTGTTGGTA 275235
                             ?     i   vv     i  --         i i  i    vi v? i
C rnd-1_family-        301 GCNGCCCTGTGAGTTTTCAACA--GCTTTCATTCTCTCGATTTTCTCNTG 254

  scaffold13|si     275236 AGAAATTGATTGATTGCAATCATTGGCTGTTTGAGGATGGTCTCTCTGTG 275285
                                             ?      i      -------  ?   i    
C rnd-1_family-        253 AGAAATTGATTGATTGCANTCATTGACTGTTT-------GTNTCTTTGTG 211

  scaffold13|si     275286 CGTTTTGGTCAAGAGTTTGATATGACAGCATGTACTGCCTGGCCCTTTTA 275335
                            i   i i       i      i v  ?            v        i
C rnd-1_family-        210 CATTTCGATCAAGAGCTTGATACGCCANCATGTACTGCCTTGCCCTTTTG 161

  scaffold13|si     275336 CTGAATCGTCTAACTAACTCTCTGGTCATTGTCTCTCTTGAAATGCAATG 275385
                                 ivi  i  i ?    i v ?   i     v vv        ? v
C rnd-1_family-        160 CTGAATTTCCTGACCANCTCTTTTGNCATCGTCTCACGAGAAATGCANTT 111

  scaffold13|si     275386 TGATACAAGTTTATCAAACTGTTCCTTACCCCTTTTCATTTTCAATGGAG 275435
                           i vi  ?  ?vv      v v  ?       i i   -i  iv i   v 
C rnd-1_family-        110 CGCCACNAGNGAATCAAAGTTTTNCTTACCCTTCTTC-CTTCGAGTGGCG 62

  scaffold13|si     275436 ACCTGCGGTACAAGGACTT-GAGTATCCCCATGAATACTCGATACCTTCC 275484
                           ?   v       ?v v   -           v     i  i        v
C rnd-1_family-         61 NCCTCCGGTACANTGCCTTCGAGTATCCCCAGGAATATTCAATACCTTCA 12

  scaffold13|si     275485 CCTGCAAATTC 275495
                             v   ?    
C rnd-1_family-         11 CCGGCANATTC 1

Matrix = 20p45g.matrix
Kimura (with divCpGMod) = 8.50
Transitions / transversions = 1.47 (47/32)
Gap_init rate = 0.02 (16 / 905), avg. gap size = 1.00 (16 / 16)


5150 20.64 3.56 3.49 scaffold13|size664574 275156 276701 (385801) C rnd-1_family-716#DNA/TcMar-Sagan (19) 2455 909 m_b1141s001i71 26462

  scaffold13|si     275156 TTCATGATA--AATTTGCTG--TCAAAGTCAATGGCTGCCCTATGACATT 275201
                              i i   --     --  --        v  ?  ?     i   vv  
C rnd-1_family-       2455 TTCGTAATACAAATTT--TGAATCAAAGTCCATNGCNGCCCTGTGAGTTT 2408

  scaffold13|si     275202 TCAGCAGGGCTTTCATTTTTTCAATTTGTTGGTAAGAAATTGAT--TGAT 275249
                              i  vvvii?     i i  i    vi v? i?      i  -- vi 
C rnd-1_family-       2407 TCAACACTTTCNTCATTCTCTCGATTTTCTCNTGNGAAATTAATGTTTGT 2358

  scaffold13|si     275250 TG-CAATCAT--TGGCTGTTTGAGGATGGTCTCTCTGTGCGTTTTGGTCA 275296
                             -  v  i -- vi       vi-----  iv   -----------i  
C rnd-1_family-       2357 TGACATTCGTCTTTACTGTTTGCA-----TCCATCT-----------CCA 2324

  scaffold13|si     275297 AGAGTTTGATATGACAGCATGTACTGCCTGGCCCTTTTACTGAATCGTCT 275346
                           ??  i   -  i v  ?      i  ?  v               ivi  
C rnd-1_family-       2323 NNAGCTTG-TACGCCANCATGTATTGNCTTGCCCTTTTACTGAATTTCCT 2275

  scaffold13|si     275347 AACTAACTCTCTGGTCATTGTCTCTCTTGAAATGCAATGTGATACAAGTT 275396
                           i  i ?    i v ?v  ii    ? vv        ? vi vi  ?  ?v
C rnd-1_family-       2274 GACCANCTCTTTTGNAATCATCTCNCGAGAAATGCANTTCGCCACNAGNG 2225

  scaffold13|si     275397 TATCAAACTGTTCCTTACCCCTTTTCATTTTCAATGGAGACCTGCGGTAC 275446
                           v      v v  ?   ?   i i   v  ivv i   v v   v  i   
C rnd-1_family-       2224 AATCAAAGTTTTNCTTNCCCTTCTTCCTTCGGAGTGGTGCCCTTCGATAC 2175

  scaffold13|si     275447 AAGGACTT-GAGTATCCCCATGAATACTCGATACCTTCCCCTGCAAATTC 275495
                            vv v   -           v     i  i        v  v   v    
C rnd-1_family-       2174 ATTGCCTTCGAGTATCCCCAGGAATATTCAATACCTTCACCGGCATATTC 2125

  scaffold13|si     275496 TGCA-TGATACTTTGTCGTGATGATGGTTTTAGTACCCAGTTGCTGGCAG 275544
                           -   -     i     v     ?  ? i ivv i      ?i   v    
C rnd-1_family-       2124 -GCAGTGATATTTTGTGGTGATNATNGCTCGTGCACCCAGNCGCTCGCAG 2076

  scaffold13|si     275545 ACATACTCAAGCTGAGACATCTCGTTTA-AAAGTCCGGACAGTTTGCCAT 275593
                             i     v i       i i  i  i -   i    ?       v    
C rnd-1_family-       2075 ACGTACTCCAACTGAGACGTTTCATTCATAAAATCCGNACAGTTTTCCAT 2026

  scaffold13|si     275594 CA--TGTATTCTAAAGAGAA-TGTAGGTACCACATTTCCATCTTCATCCA 275640
                             --  ?  i--        - v ?  -    ?v iv  i iv     ? 
C rnd-1_family-       2025 CAAATGNATC--AAAGAGAACTCTNGG-ACCANTTCGCCGTTGTCATCNA 1979

  scaffold13|si     275641 GCACTTTGATCTTATAATTCTTTACCTTTGATTCATCAATAAAACCTCTC 275690
                               i  v     i  v     v v    ? vvv      i  v    v 
C rnd-1_family-       1978 GCACCTTCATCTTGTACTTCTTGAACTTTNAGGAATCAATGAATCCTCGC 1929

  scaffold13|si     275691 TCCCAAAGAACTTGAAGTAACCCCTTTC-CCTTGCCTACCCAACCTTTAC 275739
                                ? iv           iv      -vi     v     v     --
C rnd-1_family-       1928 TCCCANAATACTTGAAGTAATGCCTTTCGGTTTGCCGACCCATCCTTT-- 1881

  scaffold13|si     275740 ACAGTTTGGAAGTAACAGTTGC-CTC-----AATGTCAATGGAAAGCTGT 275783
                             i     vi   vv i     -?  -----i      ---- iv  iv 
C rnd-1_family-       1880 ACGGTTTGTGAGTCTCGGTTGCTNTCGCTGGGATGTCA----AGTGCCTT 1835

  scaffold13|si     275784 GGCCTTGTCTTGTAAATCTGTGAGTCTCATATTGAGCAAAGCTTGCTTGC 275833
                              i   i? i   ?   ?  v v      ii ???   v i     -- 
C rnd-1_family-       1834 GGCTTTGCNTCGTANATCNGTTACTCTCATGCTNNNCAATGTTTGCT--C 1787

  scaffold13|si     275834 CTAGGCCTTTGCCAAGATCAGTTTGCATTAGCAGGTCGACCAGCTCAACT 275883
                            i v      v    i        v   i    vv       i? ---  
C rnd-1_family-       1786 CCATGCCTTTCCCAAAATCAGTTTCCATCAGCATCTCGACCAANT---CT 1740

  scaffold13|si     275884 TTCTTCAATTTGACAGTTTTCTGCT--TTTCTGCA-----GGTA-AAGTC 275925
                                i i-     ?        i --       i-----  ? - ? iv
C rnd-1_family-       1739 TTCTTTAG-TTGACNGTTTTCTGTTGCTTTCTGCGAGCTCGGNATANGCG 1691

  scaffold13|si     275926 TCGACAACGTCATATTTGCGAGATTGCCTAT---CTTGGGGTGACAATTC 275972
                             -  vv    i  i  v --v     vii ---i ivv   i v -- v
C rnd-1_family-       1690 TC-ACCTCGTCGTACTTTC--TATTGCACGTTCGTTCTCGGTAAGA--TG 1646

  scaffold13|si     275973 AAAGGGTCCAGTGTCTGAT-TCATCATACACCATGGATTGTGTGTGCCCA 276021
                              v  ?  vi    v?  -             ?  v   ?vi i ?   
C rnd-1_family-       1645 AAATGGNCCTATGTCANATCTCATCATACACCANGGTTTGNTCGCGNCCA 1596

  scaffold13|si     276022 ATTCTAACCATTTCTGGG-TTATCGGGACTGTGAAATGGCCCAACAGATC 276070
                            i   i      i ?  i-  i  -   ii    v    i      i i 
C rnd-1_family-       1595 ACTCTGACCATTCCNGGATTTGTC-GGATCGTGATATGGTCCAACAAACC 1547

  scaffold13|si     276071 CGTCC------TCAATCAAGGTAGACCTCAT-TATTTTG---CCACCCCA 276110
                                ------  i  ? v     ii     -  v  i ---        
C rnd-1_family-       1546 CGTCCTCGGATTCGATNATGGTAGGTCTCATGTAGTTCGACTCCACCCCA 1497

  scaffold13|si     276111 ACTTTTATTCATTCCTTTCACATCTAACCCATTACTT-CTCTTCTTCGCA 276159
                              i                       ?     ?v i-  i     ?   
C rnd-1_family-       1496 ACTCTTATTCATTCCTTTCACATCTAANCCATTNATCACTTTTCTTNGCA 1447

  scaffold13|si     276160 TGTCCGCTGCTATGATCAAAAAGGAAT-ATA-ACTTCAAACTG--ATCAG 276205
                                i     i     --i  v v  - i -   i  vvii --?i   
C rnd-1_family-       1446 TGTCCACTGCTGTGATC--GAACGCATGACACACTCCATCTCGCANCCAG 1399

  scaffold13|si     276206 CATAAATCTCCTTGACACAATCAATGCAATCTTCTACCTGAATGATTGCA 276255
                           -     --v v v  v        ?         v  i     ?  v i 
C rnd-1_family-       1398 -ATAAA--ACATGGAAACAATCAANGCAATCTTCGACTTGAATNATGGTA 1352

  scaffold13|si     276256 TGATTACCTGTCCAGTAGCCATTGGTTCCACCAAACTCAAATGTGCGAAC 276305
                                i  i     i                          i  v  v  
C rnd-1_family-       1351 TGATTGCCCGTCCAATAGCCATTGGTTCCACCAAACTCAAACGTCCGTAC 1302

  scaffold13|si     276306 AAAAGGAGAAGTGGTGAGCGGACTTTTATAACTGGATCCTAACACATCTG 276355
                           i     ivv?v v  i  i   vi   v  iv  v i v vi-  iv ??
C rnd-1_family-       1301 GAAAGGGTCNCTCGTAAGTGGAGCTTTTTAGATGTACCATTG-ACGGCNN 1253

  scaffold13|si     276356 TTGCTGCTTCTATGTCAAAATATTGTTGACTCCTTCGTCTATTATTGA-T 276404
                            i         v            v     -         vi    v -i
C rnd-1_family-       1252 TCGCTGCTTCTTTGTCAAAATATTCTTGAC-CCTTCGTCTCCTATTTACC 1204

  scaffold13|si     276405 TCTACCCAACTGTTCAT-GACTCAAGTCTATTCCC-CATCCTGTTTCTCT 276452
                              -ii  i   v  v - i-- i v  i i ?  -v       i    ?
C rnd-1_family-       1203 TCT-TTCAGCTGATCTTCGG--CGATTCCACTNCCAAATCCTGTCTCTCN 1157

  scaffold13|si     276453 ACACTGAAATGCAGATATCATCTTGCCCATTCCATTGTTCTTTGGAAGCA 276502
                            v          v  ?        v     ?              v  ? 
C rnd-1_family-       1156 AGACTGAAATGCCGANATCATCTTCCCCATNCCATTGTTCTTTGGCAGNA 1107

  scaffold13|si     276503 ATGGTCTCTCACCGTTTGGCCCCACCCAGTGAGATGTATTTGTTGA-ATT 276551
                           ?v           i     ?  ?     v  -v  vv v   ?i  -   
C rnd-1_family-       1106 NGGGTCTCTCACCATTTGGNCCNACCCACTG-CATCGAGTTGNCGAGATT 1058

  scaffold13|si     276552 TTGGTTATAAATAGCTTCATCTTGTCCAAAAACAATGATCGGTTTCACTC 276601
                              i  i? v  v           ?     ?  i     i     ii -v
C rnd-1_family-       1057 TTGATTGNATATTGCTTCATCTTGNCCAAANACGATGATTGGTTTTGC-A 1009

  scaffold13|si     276602 CTGGTGGTGTCCTGATACTAACAGATCCGCCAAAGTCGGGGTATTTCTTA 276651
                               vivi ii vi i   i   v    ?      i    i  i     ?
C rnd-1_family-       1008 CTGGGATCGCTCGAACACTGACACATCCNCCAAAGCCGGGATACTTCTTN 959

  scaffold13|si     276652 TCTGC-ATATGCTTGCAGGTAGTCATGATCGTCGACATGAAATTCAATCA 276700
                                -  ? -       ? v?vi            i  i  i       
C rnd-1_family-        958 TCTGCNATNT-CTTGCAGNTCNGTATGATCGTCGACGTGGAACTCAATCA 910

  scaffold13|si     276701 T 276701
                            
C rnd-1_family-        909 T 909

Matrix = 20p45g.matrix
Kimura (with divCpGMod) = 22.53
Transitions / transversions = 1.12 (163/145)
Gap_init rate = 0.06 (85 / 1545), avg. gap size = 1.28 (109 / 85)


1560 25.25 6.07 4.88 scaffold13|size664574 276797 277587 (384915) C rnd-1_family-728#Unknown (293) 1715 916 m_b1142s001i2 26463

  scaffold13|si     276797 GACCCATCTATGGCATCTGGGTTCAATCCTGGTGAGATATTCATCCAAGA 276846
                                    ?  i  i           iii   ?  i  v  i -v v  
C rnd-1_family-       1715 GACCCATCTNTGACACCTGGGTTCAATTTCGGTNAGGTAGTCGT-GATGA 1667

  scaffold13|si     276847 ATTTTGATCTATGCTTCTGTTGTTCTGGTTTTTCATGACCATCTACATAA 276896
                            i v  v  v    v ? -i  i           i  v  i  v      
C rnd-1_family-       1666 ACTGTGCTCGATGCATNT-CTGCTCTGGTTTTTCGTGTCCGTCGACATAA 1618

  scaffold13|si     276897 TAACACTTCTTTGCTGTGTCTCGTTTAAATCCCATTGCATGCATCCATT- 276945
                             i -i  i       v   ?  ? ?   ?  ?  i v   i i   ii-
C rnd-1_family-       1617 TAGC-TTTTTTTGCTGAGTCNCGNTNAAANCCNATCGAATGTACCCACCG 1569

  scaffold13|si     276946 -TCAACACTGTTGAGTAGGCAGGAGGGTTTGATGTTACATGTTC---AAG 276991
                           -iv    vi  --?i  ? vv     v i  i  vv -  i   ---v i
C rnd-1_family-       1568 ACGAACAGCGT--NATANGACGGAGGTTCTGGTGAGA-ATATTCTGACAA 1522

  scaffold13|si     276992 GAGTTTGTACTCTTCAGACTCCTTTTGTAACTGTTCATCTTGGATCATCT 277041
                           v  iv         v   ----- v v v  i v -     v ----i  
C rnd-1_family-       1521 CAGCGTGTACTCTTGAGA-----TGTTTCACCGAT-ATCTTTG----CCT 1482

  scaffold13|si     277042 TTGTCATGTGC----GAGGTAAGATCGTTGTGATCAATTCATCTCTTAAC 277087
                              v  vi  i----  i    v?   i ---  ? ?i  i    v? i 
C rnd-1_family-       1481 TTGACAAATGTTTTGGAAGTAACNTCGCT---ATNANCTCGTCTCGNAGC 1435

  scaffold13|si     277088 ATTTCAACATGAAAATTGTCAAAGTTCCG-------------AAAATAAA 277124
                            v       v?   i           i  ------------- v   v i
C rnd-1_family-       1434 AGTTCAACAGNAAAGTTGTCAAAGTTTCGTAGATGTATCCAAACAATCAG 1385

  scaffold13|si     277125 GTCTTTGCAGTCCAGT-TCAATGCTGGGGAAAAATTCAAAGAGGGATGGT 277173
                           v ii   v ?  vi i-i i  v -i      v         ? viv   
C rnd-1_family-       1384 CTTCTTGAANTCGGGCACCGATTC-AGGGAAATATTCAAAGANGCGGGGT 1336

  scaffold13|si     277174 TTTGTACTTCACGCCATTTGCAATCTTTGGATTGGGATGAGGGAATTTG- 277222
                           ii - v   i---  i  v    iv ?   i  v     i  i      -
C rnd-1_family-       1335 CCT-TCCTTT---CCGTTGGCAACGTNTGGGTTCGGATGGGGAAATTTGC 1290

  scaffold13|si     277223 --CATTTTTTTCTGAAATTAACATTCCAATTCTGA---ACAGTTCTTGCA 277267
                           -- i  v v i     ?v   ii     i---   --- ?     v    
C rnd-1_family-       1289 CACGTTGTGTCCTGAANATAATGTTCCAG---TGAGCTANAGTTCGTGCA 1243

  scaffold13|si     277268 CTAGTTGTTGCCTGAATCCCCATCTCATT-TACTCTCAATAC-CGCCTCT 277315
                             vi      iv vi ?i    v   i  -i i  ---    -v  ?  ?
C rnd-1_family-       1242 CTTATTGTTGTATTGANTCCCAACTCGTTGCATTC---ATACAAGCNTCN 1196

  scaffold13|si     277316 TTACAACATCCCACAGT-CAATTCAAAGTCTCTTTCCC--AAGTCGCTTC 277362
                             i  i  v  vv i? - i     vv  i  v     --  v vv   v
C rnd-1_family-       1195 TTGCAGCAGCCACCGNTCCGATTCATTGTTTCATTCCCTAAACTATCTTG 1146

  scaffold13|si     277363 AATGCAATAT-CATATGCTGAAGGTAAAGAGAC--TTGTTTCATGTTGAA 277409
                            --     i -ii  v  i v vivi    v  --i i  v ivi     
C rnd-1_family-       1145 A--GCAATGTATGTAAGCCGCATAGGAAGATACATCTATTGCGAATTGAA 1098

  scaffold13|si     277410 TATTTGAAATTCT--GATAGACCTTCTCCCTCTCCCTCGACAATGTTTTT 277457
                           v  vi vv     --  i iii       v i      i  v  i  ?  
C rnd-1_family-       1097 AATACGTCATTCTGAGACAAGTCTTCTCCATTTCCCTCAACTATATTNTT 1048

  scaffold13|si     277458 GTATCCAT-CA-TATC---GTTCAATGCATCAGATAGCAATTGGATCCTC 277502
                                   -  - i  ---i  v   - i   -  -   -- v   --  
C rnd-1_family-       1047 GTATCCATGCACTGTCTGAATTGAAT-CGTCA-AT-GCA--TTGAT--TC 1005

  scaffold13|si     277503 TTCTGGAC-ACCCA-CATATACATCATCG--CCATATTCAAACCCAAACA 277548
                           v ii    - v?  - iv       i  i--    ii?          i 
C rnd-1_family-       1004 GTTCGGACAAANCATCGAATACATCGTCATCCCATGCNCAAACCCAAATA 955

  scaffold13|si     277549 GGTTAGCCGCTTCCATTGATTCCCAGTATATTGATCTGA 277587
                           i   i  ?  i  ii?   ?                   
C rnd-1_family-        954 AGTTGGCNGCCTCTGNTGANTCCCAGTATATTGATCTGA 916

Matrix = 20p41g.matrix
Kimura (with divCpGMod) = 27.80
Transitions / transversions = 1.29 (107/83)
Gap_init rate = 0.08 (61 / 790), avg. gap size = 1.43 (87 / 61)


299 17.65 5.88 0.00 scaffold13|size664574 277907 277974 (384528) C rnd-1_family-728#Unknown (1441) 567 496 m_b1142s001i3 26463

  scaffold13|si     277907 ATAGAAAA-GTTCACAGGTCGTCTGTTTC---CTGAATATGGACATTCAA 277952
                                   -  v    v       v   v---i  v      i     v 
C rnd-1_family-        567 ATAGAAAAAGTGCACATGTCGTCTTTTTGAGGTTGCATATGGGCATTCCA 518

  scaffold13|si     277953 CTTTGAATATTTTGTGATAGAT 277974
                           i  vi     i           
C rnd-1_family-        517 TTTGAAATATCTTGTGATAGAT 496

Matrix = 20p41g.matrix
Kimura (with divCpGMod) = 20.15
Transitions / transversions = 0.71 (5/7)
Gap_init rate = 0.03 (2 / 67), avg. gap size = 2.00 (4 / 2)


30 21.29 0.00 0.00 scaffold13|size664574 278193 278252 (384250) (T)n#Simple_repeat 1 60 (0) m_b1142s252i0 26464

  scaffold13|si     278193 TTTTTTTTGTCTTTATTTGTTGTTTGTTGTTTTTGTGTTTTTTTGTTTTT 278242
                                   v i   v   v  v   v  v     v v       v     
  (T)n#Simple_r          1 TTTTTTTTTTTTTTTTTTTTTTTTTTTTTTTTTTTTTTTTTTTTTTTTTT 50

  scaffold13|si     278243 TTTTTGTTTT 278252
                                v    
  (T)n#Simple_r         51 TTTTTTTTTT 60

Matrix = Unknown
Transitions / transversions = 0.10 (1/10)
Gap_init rate = 0.00 (0 / 59), avg. gap size = 0.0 (0 / 0)


2983 8.74 0.24 1.45 scaffold13|size664574 278259 278676 (383826) genome_7_18053#DNA 8 420 (0) m_b1142s001i4 26465

  scaffold13|si     278259 TGTAAGACCCGGAAAATGTCAAAAGATACTTTAGAACATATCTTATAATA 278308
                                                            i                
  genome_7_1805          8 TGTAAGACCCGGAAAATGTCAAAAGATACTTTAAAACATATCTTATAATA 57

  scaffold13|si     278309 ATTGCAAACCTAGCGATGCTAACACGGGCAAAAAATTAATTGTATCTTGT 278358
                           v       v                              vv         
  genome_7_1805         58 TTTGCAAAGCTAGCGATGCTAACACGGGCAAAAAATTAAAAGTATCTTGT 107

  scaffold13|si     278359 GAACTTACCTCTATTACGGTATGATATGTACGTAATGAGATGGCACAATC 278408
                           v                    i        ---- i            v 
  genome_7_1805        108 CAACTTACCTCTATTACGGTACGATATGTA----ACGAGATGGCACAAGC 153

  scaffold13|si     278409 CACATAATCGTTGCATACTTCGCGATTTATACGGTGTGTATTGTGTTGTG 278458
                            v       v                    -i       i      -   
  genome_7_1805        154 CCCATAATCTTTGCATACTTCGCGATTTAT-TGGTGTGTGTTGTGT-GTG 201

  scaffold13|si     278459 ATGTTGTGTGTGGTGAGTTTTACGGTGTTTCGTCAGAACTCAGCAACCAA 278508
                           i          v             iv   i i  v              
  genome_7_1805        202 GTGTTGTGTGTTGTGAGTTTTACGGCTTTTTGCCACAACTCAGCAACCAA 251

  scaffold13|si     278509 CCGGAGTTACTGGCAGCTACACATATGGGCGTGTTGCTCAGAATGAGGAG 278558
                                     v  v     i                   vi  ii     
  genome_7_1805        252 CCGGAGTTACGGGGAGCTATACATATGGGCGTGTTGCTCTAAACAAGGAG 301

  scaffold13|si     278559 AATCAAATGCAGATGTGTTTAGAACCTCCGGGGTCATTTTACAACCTG-A 278607
                                   v                       i  i        vv  - 
  genome_7_1805        302 AATCAAATTCAGATGTGTTTAGAACCTCCGGGATCGTTTTACAAGGTGAA 351

  scaffold13|si     278608 AAACACAAATGTCAACAACATCGGGAAAACATGTCTTATAATCCGTGGGG 278657
                                             v     v       i                 
  genome_7_1805        352 AAACACAAATGTCAACAAAATCGGCAAAACATATCTTATAATCCGTGGGG 401

  scaffold13|si     278658 TCTTACAAACCGTGATATA 278676
                                v             
  genome_7_1805        402 TCTTAAAAACCGTGATATA 420

Matrix = 20p41g.matrix
Kimura (with divCpGMod) = 8.55
Transitions / transversions = 0.80 (16/20)
Gap_init rate = 0.02 (7 / 417), avg. gap size = 1.00 (7 / 7)


253 6.67 0.00 0.00 scaffold13|size664574 278732 278761 (383741) C rnd-1_family-474#Unknown (2) 773 744 m_b1142s001i5 26466

  scaffold13|si     278732 CCATATCAGCAGAGCGTGCAACAGTGTATG 278761
                                                     ii  
C rnd-1_family-        773 CCATATCAGCAGAGCGTGCAACAGTGCGTG 744

Matrix = 20p41g.matrix
Kimura (with divCpGMod) = 3.45
Transitions / transversions = 1.00 (2/0)
Gap_init rate = 0.00 (0 / 29), avg. gap size = 0.0 (0 / 0)


381 9.80 0.00 0.00 scaffold13|size664574 278780 278830 (383672) C genome_7_17953#DNA (0) 1288 1238 m_b1142s001i6 26467

  scaffold13|si     278780 CCAGTTTAACAGTTGTACTGATGCACCCCCTTTTGTAACAAAAAAATATT 278829
                                        v      ii       v                   i
C genome_7_1795       1288 CCAGTTTAACAGTAGTACTGGCGCACCCCATTTTGTAACAAAAAAATATC 1239

  scaffold13|si     278830 G 278830
                            
C genome_7_1795       1238 G 1238

Matrix = 20p41g.matrix
Kimura (with divCpGMod) = 6.55
Transitions / transversions = 1.50 (3/2)
Gap_init rate = 0.00 (0 / 50), avg. gap size = 0.0 (0 / 0)


2897 5.10 4.55 0.98 scaffold13|size664574 278830 279225 (383277) C genome_2_20801#DNA (0) 423 14 m_b1142s001i7 26468

  scaffold13|si     278830 GGAGCATACCTAAAAACACATCTCGCAAATCGCATTTACACATTTCGCAT 278879
                                          -     i               i     v      
C genome_2_2080        423 GGAGCATACCTAAAA-CACATTTCGCAAATCGCATTTGCACATATCGCAT 375

  scaffold13|si     278880 TTACATATAATTGTGCATGCAATGATTAATCTCACC--AAACGTAAATCG 278927
                                  v       i      i             --            
C genome_2_2080        374 TTACATAAAATTGTGTATGCAACGATTAATCTCACCTAAAACGTAAATCG 325

  scaffold13|si     278928 CAAATCATATTTCTCACAGTTCGCATTT-GAATCCCGGTCGCGAGTCCCA 278976
                                          i   v        -           i         
C genome_2_2080        324 CAAATCATATTTCTCGCAGATCGCATTTCGAATCCCGGTCACGAGTCCCA 275

  scaffold13|si     278977 TTTTCTTATTTTTTATTTATA--AGTACCCCTATGTACAGATATATCATA 279024
                                         -     v--               v    i  v   
C genome_2_2080        274 TTTTCTTATTTTTT-TTTATCTCAGTACCCCTATGTACCGATACATAATA 226

  scaffold13|si     279025 GAGATACAGTACAAGTGGAGTG-----------ATGATACGTACGGTAAA 279063
                                  v        i    i-----------  v         --   
C genome_2_2080        225 GAGATACCGTACAAGTAGAGTAGAGGAGGGTCAATCATACGTACG--AAA 178

  scaffold13|si     279064 AAAATATGTAAATGTGATTTGTGATTTGTGTCAATGGTCGACGAGGGCCT 279113
                                i               i                            
C genome_2_2080        177 AAAATGTGTAAATGTGATTTGCGATTTGTGTCAATGGTCGACGAGGGCCT 128

  scaffold13|si     279114 CTCGTCGACCAAGATTTGTGTAATTTACACATAATTTGTGTAAATTTACA 279163
                                                                             
C genome_2_2080        127 CTCGTCGACCAAGATTTGTGTAATTTACACATAATTTGTGTAAATTTACA 78

  scaffold13|si     279164 CAAAATTTT-CCGCCAAAACAC-AAAAATTTGTAAATGTGTAAATGCGAT 279211
                                    -            -      v                    
C genome_2_2080         77 CAAAATTTTCCCGCCAAAACACAAAAAATGTGTAAATGTGTAAATGCGAT 28

  scaffold13|si     279212 TTGCGAAATGTGTT 279225
                                         
C genome_2_2080         27 TTGCGAAATGTGTT 14

Matrix = 20p41g.matrix
Kimura (with divCpGMod) = 4.55
Transitions / transversions = 1.22 (11/9)
Gap_init rate = 0.03 (10 / 395), avg. gap size = 2.20 (22 / 10)


285 10.34 18.97 0.00 scaffold13|size664574 279233 279290 (383212) C rnd-1_family-474#Unknown (44) 731 663 m_b1142s001i8 26466

  scaffold13|si     279233 ATTCATGTGTGCGAGCTCTCATTTTTCTCTAAGAC-----AACATC---- 279273
                             i  i              v      v       ----- i??  ----
C rnd-1_family-        731 ATCCACGTGTGCGAGCTCTCTTTTTTCGCTAAGACATAANAGNNTCAAGN 682

  scaffold13|si     279274 --AGCTCGCTCGACCTTTA 279290
                           --       v         
C rnd-1_family-        681 TAAGCTCGCGCGACCTTTA 663

Matrix = 20p41g.matrix
Kimura (with divCpGMod) = 9.71
Transitions / transversions = 1.00 (3/3)
Gap_init rate = 0.05 (3 / 57), avg. gap size = 3.67 (11 / 3)


7266 2.68 0.81 0.58 scaffold13|size664574 279310 280175 (382327) genome_12_752#DNA 1 868 (0) m_b1142s001i9 26469

  scaffold13|si     279310 GAGGTTGAGGGAAATGCTTTATTTATAATAAGTTGTTACGATTGTTTTGA 279359
                                                        i        v           
  genome_12_752          1 GAGGTTGAGGGAAATGCTTTATTTATAATGAGTTGTTAAGATTGTTTTGA 50

  scaffold13|si     279360 TAAAAGGCAACTAAGAAGTCCATTATAATATATCTTTAGCAGACTACCAT 279409
                                                          --              v  
  genome_12_752         51 TAAAAGGCAACTAAGAAGTCCATTATAATAT--CTTTAGCAGACTACGAT 98

  scaffold13|si     279410 CACACAACAATCAATCAAAAACCAATAACACAAAACTCATAACTTGTCTC 279459
                                                              v             v
  genome_12_752         99 CACACAACAATCAATCAAAAACCAATAACACAAAAATCATAACTTGTCTA 148

  scaffold13|si     279460 TCTAGAGGGGAGAGATGATGCTGCGTGTTGAGGGATGAAGTTTGTTGAGC 279509
                            --                             v       i         
  genome_12_752        149 T--AGAGGGGAGAGATGATGCTGCGTGTTGAGTGATGAAGCTTGTTGAGC 196

  scaffold13|si     279510 AAGTAAGATACAATACACATGTTGTAAGATGGGACCGCTTTTTTTTGCTG 279559
                                                        i                    
  genome_12_752        197 AAGTAAGATACAATACACATGTTGTAAGACGGGACCGCTTTTTTTTGCTG 246

  scaffold13|si     279560 ATGTGTCCTTCTCGAAAATAGTCTTATTTCTCGCTTAAAGCTTATTTCTT 279609
                                                          i                  
  genome_12_752        247 ATGTGTCCTTCTCGAAAATAGTCTTATTTCTTGCTTAAAGCTTATTTCTT 296

  scaffold13|si     279610 GCAGAAAGCCTATTTCTCGCAGAAAGCCTATTTCTCGAGAATAGCACTAT 279659
                                                                 i           
  genome_12_752        297 GCAGAAAGCCTATTTCTCGCAGAAAGCCTATTTCTCGAAAATAGCACTAT 346

  scaffold13|si     279660 AAATGAGACTATCGGCGAGAAATAAGCCTTCCGCGAAAAATAAGACTATT 279709
                                                          i                  
  genome_12_752        347 AAATGAGACTATCGGCGAGAAATAAGCCTTCTGCGAAAAATAAGACTATT 396

  scaffold13|si     279710 TTCGAAACATAAGCCTATTCTCAAAACTTACGTGAGTGAGTACTATTCCC 279759
                                                 i                           
  genome_12_752        397 TTCGAAACATAAGCCTATTCTCGAAACTTACGTGAGTGAGTACTATTCCC 446

  scaffold13|si     279760 ACGTGAACAAGCGTCTTATTTTCAAAAGATAAGCCTTCTGC-AAAAATAA 279808
                                                                    -        
  genome_12_752        447 ACGTGAACAAGCGTCTTATTTTCAAAAGATAAGCCTTCTGCAAAAAATAA 496

  scaffold13|si     279809 GACTATCGGCGAGAAATAAGACCATTTTTGAAACTTGAAAATAGTCTTAT 279858
                                                 i     i                     
  genome_12_752        497 GACTATCGGCGAGAAATAAGACTATTTTCGAAACTTGAAAATAGTCTTAT 546

  scaffold13|si     279859 ATCTCGCCAATAGGCCTATTGCTCACCAATAGACTTATATCTTGCCAATA 279908
                                                   i  i          v           
  genome_12_752        547 ATCTCGCCAATAGGCCTATTGCTCGCCGATAGACTTATTTCTTGCCAATA 596

  scaffold13|si     279909 GTGTTATTTCT---AGATAGTCTTATTTC-AAAAGAAATGTATTTGGCCT 279954
                                      ---               -              v     
  genome_12_752        597 GTGTTATTTCTCGCAGATAGTCTTATTTCAAAAAGAAATGTATTAGGCCT 646

  scaffold13|si     279955 TTTGTTTCACGGTAATGGTAATATAAATGTACATGTCTT-AATATATATA 280003
                                                                  -          
  genome_12_752        647 TTTGTTTCACGGTAATGGTAATATAAATGTACATGTCTTAAATATATATA 696

  scaffold13|si     280004 TAAATTCTGCGTGACTTGATTCGCCCAGATACAGCTATCCATAAAAAATG 280053
                                  v              i                           
  genome_12_752        697 TAAATTCGGCGTGACTTGATTCACCCAGATACAGCTATCCATAAAAAATG 746

  scaffold13|si     280054 TGGACCCACTTTTTGGTGTTAATTACAAAGTAGTGTTCTAATGCTAA-AT 280102
                           v                                              -  
  genome_12_752        747 GGGACCCACTTTTTGGTGTTAATTACAAAGTAGTGTTCTAATGCTAACAT 796

  scaffold13|si     280103 ATTATTTGACAGATTGATTATTAAAGCTTTCCATAGTTTTAATTTAATTT 280152
                                        -                 ii                 
  genome_12_752        797 ATTATTTGACAGA-TGATTATTAAAGCTTTCTGTAGTTTTAATTTAATTT 845

  scaffold13|si     280153 AATTGTTAGTTTCCCTCAACCTC 280175
                                                  
  genome_12_752        846 AATTGTTAGTTTCCCTCAACCTC 868

Matrix = 20p41g.matrix
Kimura (with divCpGMod) = 2.18
Transitions / transversions = 1.56 (14/9)
Gap_init rate = 0.01 (10 / 865), avg. gap size = 1.20 (12 / 10)


675 28.48 0.67 14.97 scaffold13|size664574 280419 280868 (381634) rnd-1_family-276#Unknown 77 470 (1335) m_b1142s001i10 26470

  scaffold13|si     280419 AATCGTAATAATGTAATTTACTATTAAGATGAGAGCCCCCCTTCCACCCT 280468
                              v         -    v i --------     v     vv   iv  
  rnd-1_family-         77 AATGGTAATAATG-AATTAATT--------GAGAGGCCCCCAGCCATGCT 117

  scaffold13|si     280469 CCTAATGGCCTCTCCCATGCCCAGGTTTAAGCAAAAAAAGCAAGC-AACT 280517
                                 v i   v i            iv      vvi i    i-    
  rnd-1_family-        118 CCTAATTGTCTCACTCATGCCCAGGTTCTAGCAAACTGAACAAGTAAACT 167

  scaffold13|si     280518 ACAATCCATCTACTTTGTCTCACCTGTCTCATGCCATCAGCTTCAATATC 280567
                           i    ii  iv        v    iv vvi iii        v v  - v
  rnd-1_family-        168 GCAATTTATTGACTTTGTCGCACCCTTAATACATCATCAGCTGCCAT-TG 216

  scaffold13|si     280568 TGA--CAATTGACTTCGCCTCACCATGAACAAGATAAATTCGATCAATTG 280615
                            i --    iii  i v  iv     iv iii  v    i ii v  v  
  rnd-1_family-        217 TAAACCAATCAGCTCCCCCCGACCATACATGGGAAAAATCCAGTAAAGTG 266

  scaffold13|si     280616 CAGTATCAGAAGTGTACCCTTTAGAAATCAGCCCACTTACAGCATCCCAA 280665
                                     --  v i   ----i v    vi  ---   --  ---- 
  rnd-1_family-        267 CAGTATCAGA--TGAATCCT----GATTCAGGTCA---ACA--AT----A 301

  scaffold13|si     280666 ACCACCTTGTGTCAATAGTAGCTAAACTTATTTGCCCCCCTCTCATGATA 280715
                            i  ---------    i -------      v     i         v 
  rnd-1_family-        302 ATCA---------AATAAT-------CTTATTGGCCCCTCTCTCATGAAA 335

  scaffold13|si     280716 AGTGAAATCCTTTGCAGCCTTCATCTCATTCCCAAACTCCCACTCCTTCC 280765
                           i       v   v  v vi  i  ----------------    iv ii 
  rnd-1_family-        336 GGTGAAATACTTGGCTGGTTTTAT----------------CACTTGTCTC 369

  scaffold13|si     280766 ACACTGAATACAAGTCCTCGGGATTCTTCAAAAGCTTGACACCACTACCA 280815
                                 v    -  i v iv      v vi v       i     v i  
  rnd-1_family-        370 ACACTGTATAC-AGCCATTCGGATTCATAGACAGCTTGATACCACGATCA 418

  scaffold13|si     280816 TTCCTGTTTGTCGTCCCTGGTGTTTGAGCATCTTCGTTTGAGGTACCATG 280865
                           v   iii     iviivvi v v     ii  i i v i- i        
  rnd-1_family-        419 GTCCCACTTGTCAATTAAAGAGATTGAGTGTCCTTGGTC-AAGTACCATG 467

  scaffold13|si     280866 CAA 280868
                              
  rnd-1_family-        468 CAA 470

Matrix = 20p41g.matrix
Kimura (with divCpGMod) = 35.11
Transitions / transversions = 1.22 (60/49)
Gap_init rate = 0.14 (61 / 449), avg. gap size = 1.02 (62 / 61)


693 26.52 0.79 14.67 scaffold13|size664574 280448 280827 (381675) C rnd-1_family-712#Unknown (6) 369 36 m_b1142s001i11 26471

  scaffold13|si     280448 TGAGAGCCCCCCTTCCACCCTCCTAATGGCCTCTCCCATGCCCAGGTTTA 280497
                                 v     vv    v        v i   v i            iv
C rnd-1_family-        369 TGAGAGGCCCCCAGCCACGCTCCTAATTGTCTCACTCATGCCCAGGTTCT 320

  scaffold13|si     280498 AGCAAAAAAAGCAAGC-AACTACAATCCATCTACTTTGTCTCACCTGTCT 280546
                                 vvi i    i-    i    ii   v        v    iv vv
C rnd-1_family-        319 AGCAAACTGAACAAGTAAACTGCAATTTATCGACTTTGTCGCACCCTTGA 270

  scaffold13|si     280547 CATGCCATCAGCTTCAATATCTGA--CAATTGACTTCGCCTCACCATGAA 280594
                           i i i        v v  - v i -- i  iii  i v  iv     iv 
C rnd-1_family-        269 TACGTCATCAGCTGCCAT-TGTAAACCGATCAGCTCCCCCCGACCATACA 221

  scaffold13|si     280595 CAAGATAAATTCGATCAATTGCAGTATCAGAAGTGTACCCTTTAGAAATC 280644
                            ii  v    i ii v  v            --  v i   ----i v  
C rnd-1_family-        220 CGGGAAAAATCCAGTAAAGTGCAGTATCAGA--TGAATCCT----GATTC 177

  scaffold13|si     280645 AGCCCACTTACAGCATCCCAAACCACCTTGTGTCAATAGTAGCTAAACTT 280694
                             vi i---   --  ----  i  ---------    i -------   
C rnd-1_family-        176 AGGTCG---ACA--AT----AATCA---------AATAAT-------CTT 152

  scaffold13|si     280695 ATTTGCCCCCCTCTCATGATAAGTGAAATCCTTTGCAGCCTTCATCTCAT 280744
                              v     i         v i       v   v  v v   i  -----
C rnd-1_family-        151 ATTGGCCCCTCTCTCATGAAAGGTGAAATACTTGGCCGGCTTTAT----- 107

  scaffold13|si     280745 TCCCAAACTCCCACTCCTTCCACACTGAATACAAGTCCTCGGGATTCTTC 280794
                           -----------     v ii       v    -  i v iv      v v
C rnd-1_family-        106 -----------CACTCGTCTCACACTGTATAC-AGCCATTCGGATTCATA 69

  scaffold13|si     280795 AAAAGCTTGACACCACTACCATTCCTGTTTGTC 280827
                           i v       i     v i  v   iii     
C rnd-1_family-         68 GACAGCTTGATACCACGATCAGTCCCACTTGTC 36

Matrix = 20p41g.matrix
Kimura (with divCpGMod) = 30.11
Transitions / transversions = 1.10 (45/41)
Gap_init rate = 0.13 (51 / 379), avg. gap size = 1.02 (52 / 51)


3202 19.53 1.71 2.01 scaffold13|size664574 280507 281206 (381296) rnd-1_family-567#DNA/Crypton 1 698 (0) m_b1142s001i12 26472

  scaffold13|si     280507 AGCAAGCAA-CTACAATCCATCTACTTTGTCTCACCTGTCTCATGCCATC 280555
                            i    i  -  i    ii   v        v i  iv vvi iii    
  rnd-1_family-          1 AACAAGTAAACTGCAATTTATCGACTTTGTCGCGCCCTTGATACATCATC 50

  scaffold13|si     280556 AGCTTCAATATCTGA--CAATTGACTTCGCCTCACCATGAACAAGATAAA 280603
                               v v  - v i -- i  i-     v  iv     iv  ii      
  rnd-1_family-         51 AGCTGCCAT-TGTAAACCGATC-ACTTCCCCCGACCATACACGGGATAAA 98

  scaffold13|si     280604 TTCGATCAATTGCAGTATCAGAAGTGTACCCTTTAGAAATCAGCCCACTT 280653
                            i -     ?            -   -     ----i     -    v v
  rnd-1_family-         99 TCC-ATCAANTGCAGTATCAGA-GTG-ACCCT----GAATCA-CCCAGTG 140

  scaffold13|si     280654 ACAGCATCCCAAACCACCTTGTGTCAATAGTAGCTAAACTTATTTGCCCC 280703
                                -       v   -  ?i   i i i   ii         ?     
  rnd-1_family-        141 ACAGC-TCCCAAAACAC-TTNCGTCGACAATAGTCAAACTTATTNGCCCC 188

  scaffold13|si     280704 CCTCTCATGATAAGTGAAATCCTTTGCAGCCTTCATCTCATTC--CCAAA 280751
                           i         v i           ?  ? v       i    v--     
  rnd-1_family-        189 TCTCTCATGAAAGGTGAAATCCTTNGCNGGCTTCATCCCATTAGACCAAA 238

  scaffold13|si     280752 CTCCCACTCCTTCCACACTGAATACAAGTCCTCGGGATTCTTCAAAAGCT 280801
                               -               v       i ? iv      ? vi v    
  rnd-1_family-        239 CTCC-ACTCCTTCCACACTGTATACAAGCCNTTCGGATTCNTAGACAGCT 287

  scaffold13|si     280802 TGACACCACTACCATTCCTGTTTGTCGTCCCTG-GTGTTTGAGCATCTTC 280850
                                    v    v   i i i      vi i- v v      i  i i
  rnd-1_family-        288 TGACACCACGACCAGTCCCGCTCGTCGTCATTAAGAGATTGAGCGTCCTT 337

  scaffold13|si     280851 GTTTGAGGTACCATGCAACCCACGAGTTATTTCTCCACCTC---CCTCTC 280897
                            v ii  -          ivi v v ii v v vi?v    ---     i
  rnd-1_family-        338 GGTCAAG-TACCATGCAATGTAGGTGCCAATGCATNTCCTCAAGCCTCTT 386

  scaffold13|si     280898 TTGACTGTAAAGAAGGACGGA---CAACAGAACGAAGGACAGATTGGACA 280944
                           viiv       iv   i  i ---  i   i     vi    i iv  i?
  rnd-1_family-        387 GCATCTGTAAAACAGGGCGAAGATCAGCAGGACGAACAACAGGTCTGATN 436

  scaffold13|si     280945 GCAAACTTCCAAACATTAGTTTTCATATTTTGGAGGTAGTGCTGCTGATC 280994
                               v i i ii        v     i            ?i i     ? 
  rnd-1_family-        437 GCAATCCTTCGGACATTAGTGTTCATGTTTTGGAGGTAGNACCGCTGANC 486

  scaffold13|si     280995 ACCAAATAAACTAATAATCTCCTGATGGAGATCTTCCAACCTCTGTTGAA 281044
                                 i     i  v        ii            ?      i    
  rnd-1_family-        487 ACCAAACAAACTGATCATCTCCTGGCGGAGATCTTCCANCCTCTGCTGAA 536

  scaffold13|si     281045 GTTGGAATTGTTGGGAAAATAACACTTCAGTTTCAAGTGCTGACTTACCA 281094
                                     i           vii         ? ?  ?v        i
  rnd-1_family-        537 GTTGGAATTGCTGGGAAAATAAAGTTTCAGTTTCNANTGNAGACTTACCG 586

  scaffold13|si     281095 GCCCAATATTCCTCAGACTGTGCAGCTGTGGCTGATACTGCCCCTTGGCC 281144
                                    i    i   iv    v v i   i iii i      i    
  rnd-1_family-        587 GCCCAATATCCCTCGGACCCTGCATCGGCGGCCGGCGCCGCCCCTCGGCC 636

  scaffold13|si     281145 TTGAGCGATGGCAGCTCCATCTTCTTTGGAGGCAGCACCATCACTACCGC 281194
                                                                         ? i 
  rnd-1_family-        637 TTGAGCGATGGCAGCTCCATCTTCTTTGGAGGCAGCACCATCACTANCAC 686

  scaffold13|si     281195 CAGGCTGTTGCA 281206
                            v          
  rnd-1_family-        687 CTGGCTGTTGCA 698

Matrix = 20p41g.matrix
Kimura (with divCpGMod) = 20.08
Transitions / transversions = 1.79 (86/48)
Gap_init rate = 0.03 (20 / 699), avg. gap size = 1.30 (26 / 20)


675 28.48 0.67 14.97 scaffold13|size664574 280419 280868 (381634) rnd-1_family-276#Unknown 77 470 (1335) m_b1142s001i10 26470

  scaffold13|si     280419 AATCGTAATAATGTAATTTACTATTAAGATGAGAGCCCCCCTTCCACCCT 280468
                              v         -    v i --------     v     vv   iv  
  rnd-1_family-         77 AATGGTAATAATG-AATTAATT--------GAGAGGCCCCCAGCCATGCT 117

  scaffold13|si     280469 CCTAATGGCCTCTCCCATGCCCAGGTTTAAGCAAAAAAAGCAAGC-AACT 280517
                                 v i   v i            iv      vvi i    i-    
  rnd-1_family-        118 CCTAATTGTCTCACTCATGCCCAGGTTCTAGCAAACTGAACAAGTAAACT 167

  scaffold13|si     280518 ACAATCCATCTACTTTGTCTCACCTGTCTCATGCCATCAGCTTCAATATC 280567
                           i    ii  iv        v    iv vvi iii        v v  - v
  rnd-1_family-        168 GCAATTTATTGACTTTGTCGCACCCTTAATACATCATCAGCTGCCAT-TG 216

  scaffold13|si     280568 TGA--CAATTGACTTCGCCTCACCATGAACAAGATAAATTCGATCAATTG 280615
                            i --    iii  i v  iv     iv iii  v    i ii v  v  
  rnd-1_family-        217 TAAACCAATCAGCTCCCCCCGACCATACATGGGAAAAATCCAGTAAAGTG 266

  scaffold13|si     280616 CAGTATCAGAAGTGTACCCTTTAGAAATCAGCCCACTTACAGCATCCCAA 280665
                                     --  v i   ----i v    vi  ---   --  ---- 
  rnd-1_family-        267 CAGTATCAGA--TGAATCCT----GATTCAGGTCA---ACA--AT----A 301

  scaffold13|si     280666 ACCACCTTGTGTCAATAGTAGCTAAACTTATTTGCCCCCCTCTCATGATA 280715
                            i  ---------    i -------      v     i         v 
  rnd-1_family-        302 ATCA---------AATAAT-------CTTATTGGCCCCTCTCTCATGAAA 335

  scaffold13|si     280716 AGTGAAATCCTTTGCAGCCTTCATCTCATTCCCAAACTCCCACTCCTTCC 280765
                           i       v   v  v vi  i  ----------------    iv ii 
  rnd-1_family-        336 GGTGAAATACTTGGCTGGTTTTAT----------------CACTTGTCTC 369

  scaffold13|si     280766 ACACTGAATACAAGTCCTCGGGATTCTTCAAAAGCTTGACACCACTACCA 280815
                                 v    -  i v iv      v vi v       i     v i  
  rnd-1_family-        370 ACACTGTATAC-AGCCATTCGGATTCATAGACAGCTTGATACCACGATCA 418

  scaffold13|si     280816 TTCCTGTTTGTCGTCCCTGGTGTTTGAGCATCTTCGTTTGAGGTACCATG 280865
                           v   iii     iviivvi v v     ii  i i v i- i        
  rnd-1_family-        419 GTCCCACTTGTCAATTAAAGAGATTGAGTGTCCTTGGTC-AAGTACCATG 467

  scaffold13|si     280866 CAA 280868
                              
  rnd-1_family-        468 CAA 470

Matrix = 20p41g.matrix
Kimura (with divCpGMod) = 35.11
Transitions / transversions = 1.22 (60/49)
Gap_init rate = 0.14 (61 / 449), avg. gap size = 1.02 (62 / 61)


1620 15.61 3.56 2.56 scaffold13|size664574 282463 282771 (379731) rnd-5_family-1486#DNA/Ginger 825 1136 (0) m_b1142s001i13 26473

  scaffold13|si     282463 TCAAAGTGGCATGAGTTATACGTGTTGTAGTCTTCAACAGAATAGACAAC 282512
                                  ii  v  vi  iiv  ?   ?   i                  
  rnd-5_family-        825 TCAAAGTAACAGGATCTACGGGTNTTGNAGTTTTCAACAGAATAGACAAC 874

  scaffold13|si     282513 CAT-----------ATCATTGTGATACAGTGACAGTGATGATACAAACAT 282551
                              -----------       v     v     i ?    v  ?i     
  rnd-5_family-        875 CATCGGTGATGACTATCATTGAGATACTGTGACGGNGATGTTANGAACAT 924

  scaffold13|si     282552 TGGTTTAAATGTTTCGACATCATCATTCATCATTAGAAAGATTTATTTCA 282601
                           i  v  i        ------     -      iv   v  i  -i    
  rnd-5_family-        925 CGGATTGAATGTTTC------ATCAT-CATCATCTGAATGACTT-CTTCA 966

  scaffold13|si     282602 TCATTTGTTTCATTTGGAAGATTTGCCGGTGGCGAATCTTGAATGTTGTG 282651
                                   v     v    ?        vv     ?       ii     
  rnd-5_family-        967 TCATTTGTGTCATTGGGAANATTTGCCGTGGGCGANTCTTGAACATTGTG 1016

  scaffold13|si     282652 ATCAATTCCAAAGTCTTCTTAAGACTATGCCACCTGTTATCCTATTTCAT 282701
                              ?            vv  i     i  v   iv?  i   i i   i 
  rnd-5_family-       1017 ATCNATTCCAAAGTCTGGTTGAGACTGTGACACTGNTTGTCCCACTTCGT 1066

  scaffold13|si     282702 CAGTACCTTTAGCCTGTCTGTTTTCTGGAGGATCTGTCTTCTTTGTCATG 282751
                                    i    iv     i      v                i    
  rnd-5_family-       1067 CAGTACCTTCAGCCCTTCTGTCTTCTGGTGGATCTGTCTTCTTTGCCATG 1116

  scaffold13|si     282752 TCAGTGACCAAGCATTTCTT 282771
                                    i i        
  rnd-5_family-       1117 TCAGTGACCGAACATTTCTT 1136

Matrix = 20p41g.matrix
Kimura (with divCpGMod) = 16.19
Transitions / transversions = 1.47 (28/19)
Gap_init rate = 0.03 (9 / 308), avg. gap size = 2.11 (19 / 9)


613 26.53 2.11 2.98 scaffold13|size664574 282792 283028 (379474) rnd-1_family-1307#Unknown 57 291 (74) m_b1142s001i14 26474

  scaffold13|si     282792 TTAAAAGCTCAGTGGGACTCTTCCTCATGGATTCTGCTGGCTCCATCCCC 282841
                            i  v ?   i vi              v  vvv  v iv         v
  rnd-1_family-         57 TCAACANCTCGGGAGGACTCTTCCTCATCGAAGGTGGTACCTCCATCCCA 106

  scaffold13|si     282842 ACCACAAGTTCCCTTATCATAGTGAAAGAATTGTGAGTGAGCACACTGTT 282891
                           v   i    iiv   ii  v    ? ivv?v? i i v  ?vi  ---  
  rnd-1_family-        107 TCCATAAGTCTGCTTGCCAAAGTGNAGTCNANGCGGGGGANAGCA---TT 153

  scaffold13|si     282892 GAAACATACCCTACATTGAATACCAACCCCCCTTCCATCAAAAATACATT 282941
                                   i? i   i     i  v  i  ?v-v     vi  i  vi i
  rnd-1_family-        154 GAAACATATNCCACACTGAATGCCTACTCCNA-GCCATCCGAAGTAGGTC 202

  scaffold13|si     282942 GTTTCCCTTGTTT--CACTGTGGCTTTTCCTTGA-GAATAC--CAGTTAA 282986
                           -  v  vii?  i--      ?     --   ? -  i  ?-- ii    
  rnd-1_family-        203 -TTGCCACCNTTCCGCACTGTNGCTTT--CTTNACGAGTANGTCGATTAA 249

  scaffold13|si     282987 TTTGTTGGTTACATCAACCTTGAACCCCTCAGAATGATATGT 283028
                           ii   i         iv       ?  v  v     iv    
  rnd-1_family-        250 CCTGTCGGTTACATCGTCCTTGAANCCGTCCGAATGGAATGT 291

Matrix = 20p41g.matrix
Kimura (with divCpGMod) = 31.46
Transitions / transversions = 1.18 (33/28)
Gap_init rate = 0.04 (10 / 236), avg. gap size = 1.20 (12 / 10)


823 23.30 0.00 0.00 scaffold13|size664574 283123 283328 (379174) C rnd-1_family-630#DNA/Ginger (73) 207 2 m_b1142s001i15 26475

  scaffold13|si     283123 TCCTCTCAAGGCACATCTAGTGGAAGCCCCAAAGAGGAATGGACATCCAT 283172
                                iv    v     ii ?vvv         v vvi  v         
C rnd-1_family-        207 TCCTCCAAAGGAACATCCGGNTCCAGCCCCAAACACCGATTGACATCCAT 158

  scaffold13|si     283173 CTCAGTCGCCAAACTCTCCTGAATTTTTGGATCAATAGGTAAATTACAAA 283222
                              v  i       iv? ?v v  v  v   v    ?  i  i  ?v ? 
C rnd-1_family-        157 CTCTGTTGCCAAACCGNCNAGCATGTTGGGAGCAATNGGCAAGTTNGANA 108

  scaffold13|si     283223 TTCCCGCCTGAGGATTCTGGCCAAACATCAGATGGTAGGGTATGTTTCCA 283272
                               ?i    ?    vi  ?                 v   i vi vi i
C rnd-1_family-        107 TTCCNACCTGNGGATGTTGNCCAAACATCAGATGGTACGGTGTCCTGTCG 58

  scaffold13|si     283273 CCTATTCAACAATGCATCTAAGTGTTACAGTGTCACCAAATGAAAGCAAG 283322
                             ?  i vv i   ?    i?     i  ?i?i   iii     ? v?  
C rnd-1_family-         57 CCNATCCCTCGATGNATCTGNGTGTTGCANCNCCACTGGATGAANGGNAG 8

  scaffold13|si     283323 AGCTTG 283328
                           ? v   
C rnd-1_family-          7 NGATTG 2

Matrix = 20p41g.matrix
Kimura (with divCpGMod) = 27.48
Transitions / transversions = 0.92 (23/25)
Gap_init rate = 0.00 (0 / 205), avg. gap size = 0.0 (0 / 0)


438 20.00 2.22 0.00 scaffold13|size664574 283794 283883 (378619) C rnd-1_family-638#Unknown (1) 500 409 m_b1142s001i16 26476

  scaffold13|si     283794 GTTGGTGGCCTGCTTTTGGCTTCTTTCAAACCTTGGCCCAAATGCAAA-A 283842
                                  ?  i       v      ? ? iv   ?    i  i     -?
C rnd-1_family-        500 GTTGGTGNCCCGCTTTTGCCTTCTTNCNAGGCTTNGCCCGAACGCAAACN 451

  scaffold13|si     283843 GGATATAGC-TTGGAAAGATTTCACAGATCGAACAAGGAATG 283883
                             ii v i -    i  v  i       i v i i   i   
C rnd-1_family-        450 GGGCAAAACTTTGGGAACATCTCACAGACCCAGCGAGGGATG 409

Matrix = 20p41g.matrix
Kimura (with divCpGMod) = 19.55
Transitions / transversions = 2.60 (13/5)
Gap_init rate = 0.02 (2 / 89), avg. gap size = 1.00 (2 / 2)


1893 14.00 2.73 2.45 scaffold13|size664574 283887 284252 (378250) C rnd-5_family-440#Unknown (1) 4237 3871 m_b1142s001i17 26477

  scaffold13|si     283887 TATTCTGCAAGCAGAATAACCACACGGCGCCTTGGTCCTCGCTAGTGTGT 283936
                                   ?              i                   ?   v  
C rnd-5_family-       4237 TATTCTGCNAGCAGAATAACCACGCGGCGCCTTGGTCCTCGCTNGTGGGT 4188

  scaffold13|si     283937 ATGTTCCTGTGTGGGTAG-GGGTGAGTAGGTAGA-TAGGTGCAAGGCAAC 283984
                            i  ?       i  ?  -            i  -    - vi  v  - 
C rnd-5_family-       4187 ACGTNCCTGTGTAGGNAGAGGGTGAGTAGGTGGAGTAGG-GAGAGTCA-C 4140

  scaffold13|si     283985 TAGCAGCTAATGTAATACTCTAGTAA-ATAGAGGAGTGCGCTGGTAGTGG 284033
                             i    -        ---       -i    vi v i-    i      
C rnd-5_family-       4139 TAACAGC-AATGTAAT---CTAGTAATGTAGATAACTA-GCTGATAGTGG 4095

  scaffold13|si     284034 AACATTGTCCCTAAAA--AACTGGGTTATGAGTACTAGGACCTTACGAAG 284081
                              ivi        i --          i    v    i--  v      
C rnd-5_family-       4094 AACGACGTCCCTAAGAGTAACTGGGTTACGAGTTCTAGA--CTAACGAAG 4047

  scaffold13|si     284082 GGTACCCAGCCATAACCTACTATACCCTAGCCTAGCTTGTTGTTAGTGCC 284131
                           v                     i  ?         ??i  i i       
C rnd-5_family-       4046 TGTACCCAGCCATAACCTACTACACNCTAGCCTAGNNCGTCGCTAGTGCC 3997

  scaffold13|si     284132 CATGAATGCTCCACTGTGGGATAGAGTGCGAGAGTCATA-TTTAAGTTTG 284180
                                 i     i        v    v       i    - v  i  v  
C rnd-5_family-       3996 CATGAACGCTCCGCTGTGGGAGAGAGGGCGAGAGCCATAGTGTAGGTATG 3947

  scaffold13|si     284181 GGTCGAGTGG--CAAT--CACAACTGCAATGGGTTAGGGAGACCACGAGA 284226
                            ?vv      -- i  --     v   i i i v    v     v  i  
C rnd-5_family-       3946 GNGAGAGTGGATCGATGCCACAAATGCGACGAGGTAGGTAGACCCCGGGA 3897

  scaffold13|si     284227 GGAAGTGCCCATGAAAGAGGAGCAAT 284252
                            i            i         i 
C rnd-5_family-       3896 GAAAGTGCCCATGAGAGAGGAGCAGT 3871

Matrix = 20p41g.matrix
Kimura (with divCpGMod) = 12.21
Transitions / transversions = 1.63 (31/19)
Gap_init rate = 0.04 (16 / 365), avg. gap size = 1.19 (19 / 16)


541 25.48 4.43 0.61 scaffold13|size664574 284338 284495 (378007) C rnd-5_family-440#Unknown (399) 3839 3676 m_b1142s001i18 26478

  scaffold13|si     284338 AGAGG--TCTAAGTTTACGCTGCTATAGCCATAAGGGC---CTCGTG-TG 284381
                                -- i  iiv   i     i      ivi  ?  ---  i   -  
C rnd-5_family-       3839 AGAGGGCTTTAGAGTTATGCTGCCATAGCCGAGAGNGCATCCTTGTGGTG 3790

  scaffold13|si     284382 GTTCCAAAGGGCGTAGTTCTGCCAAGGTAGGAGG-AGGGATGTCAAGGCT 284430
                               v ii  v    i?  v v ii  v      -  vi vi  i   i 
C rnd-5_family-       3789 GTTCGAGGGGCCGTAANTCGGACGGGGAAGGAGGCAGTAAAATCGAGGTT 3740

  scaffold13|si     284431 GAGAGTCTTAATGTGTTGATCTGCAGTATAGAATGCGTTCCTCAAGTACA 284480
                                i   iivi  i             -   vii   i    i     
C rnd-5_family-       3739 GAGAGCCTTGGAATGCTGATCTGCAGTAT-GAAAATGTTTCTCAGGTACA 3691

  scaffold13|si     284481 TGAGGAAGGAATCAC 284495
                            i        i  i 
C rnd-5_family-       3690 TAAGGAAGGAGTCGC 3676

Matrix = 20p41g.matrix
Kimura (with divCpGMod) = 29.26
Transitions / transversions = 2.64 (29/11)
Gap_init rate = 0.03 (5 / 157), avg. gap size = 1.60 (8 / 5)


1806 13.18 1.34 0.67 scaffold13|size664574 284500 284797 (377705) rnd-1_family-224#Unknown 1 300 (0) m_b1142s001i19 26479

  scaffold13|si     284500 GGCTCGAGATATTTTTGGTCAGTTTTGGTCA----CTCAAAATGGTCAGT 284545
                             i i v               ?        ---- i i           
  rnd-1_family-          1 GGTTTGCGATATTTTTGGTCAGNTTTGGTCAGTTTCCCGAAATGGTCAGT 50

  scaffold13|si     284546 GAATTTATCATATTATAAGTTATATATTGACTCCAAAATTCTATCCCTTT 284595
                                  i  v             ?      v     i v      i   
  rnd-1_family-         51 GAATTTACCAGATTATAAGTTATANATTGACGCCAAAGTACTATCCTTTT 100

  scaffold13|si     284596 CAGGGAAAATCATGTTTACTACATTGATTTATGGATTGACATAAATTCAA 284645
                              ?i        v         v v    ? vi  i        -? v 
  rnd-1_family-        101 CAGNAAAAATCATTTTTACTACAATTATTTNTCAATCGACATAAA-NCTA 149

  scaffold13|si     284646 CATCTTGGAGGTCAAAAAACCCACTGCAGGGACATGCTGCATTGTGGAAA 284695
                                   i   ?      v           v   v    i i       
  rnd-1_family-        150 CATCTTGGGGGTNAAAAAAACCACTGCAGGGTCATCCTGCGTCGTGGAAA 199

  scaffold13|si     284696 AAACCTTGAATACATCTACTATGCGCCGGTTATATACATGACGACATCAC 284745
                                 v   v      iv vi   -       i     i  i ii    
  rnd-1_family-        200 AAACCTAGAAGACATCTGATCCGCG-CGGTTATGTACATAACAATGTCAC 248

  scaffold13|si     284746 AAACATACCAAGATGTGCGGGATCAAGGAAATACCTATGTTATATACATA 284795
                                     v  ?            i        v              
  rnd-1_family-        249 AAACATACCACGANGTGCGGGATCAAAGAAATACCAATGTTATATACATA 298

  scaffold13|si     284796 TC 284797
                             
  rnd-1_family-        299 TC 300

Matrix = 20p41g.matrix
Kimura (with divCpGMod) = 13.03
Transitions / transversions = 1.17 (21/18)
Gap_init rate = 0.01 (3 / 297), avg. gap size = 2.00 (6 / 3)

2293 16.33 12.25 9.81 scaffold13|size664574 284674 285481 (377021) rnd-1_family-38#Unknown 1 826 (32) m_b1142s001i21 26479

  scaffold13|si     284674 GGGACATGCTGCATTGTGGAAAAAACCTTGAATACATCTACTATGCGCCG 284723
                              v   v      i             v   v      iv vi    - 
  rnd-1_family-          1 GGGTCATTCTGCATCGTGGAAAAAACCTAGAAGACATCTGATCCGCGC-G 49

  scaffold13|si     284724 GTTATATACATGACGACATCACAAACATACCAAGATGTGCGGGATCAAGG 284773
                                i     i     i              v -             ii
  rnd-1_family-         50 GTTATGTACATAACGACGTCACAAACATACCACG-TGTGCGGGATCAAAA 98

  scaffold13|si     284774 AAATACCTATGTTATATACATATCATTCTTGATG---AATTCAATTGTAC 284820
                           i      v                 --- i    ---  vv     v   
  rnd-1_family-         99 GAATACCAATGTTATATACATATCA---TCGATGCAAAAAACAATTTTAC 145

  scaffold13|si     284821 ATGATCACAATGTGTCTTACCTGGTTTTTGGTAAAGTTATAT-CATAACC 284869
                             vv  v   ivv          viv  iv i  i       -       
  rnd-1_family-        146 ATTTTCCCAACTAGTCTTACCTGTCGTTCCGCAAGGTTATATACATAACC 195

  scaffold13|si     284870 AAGTTGT-AAACATACCGGATTTCAACATTGTGTTAGGA--TTCATTTCT 284916
                                  -         i      ?i   iv      i --    vi?v 
  rnd-1_family-        196 AAGTTGTAAAACATACCAGATTTCNGCATCCTGTTAGAAACTTCAGCNAT 245

  scaffold13|si     284917 CGTAGCAAAATTTCATCAATCACTCGCTCACACTTACCATATCTGGAACC 284966
                           i v    v   v     -    v i -------------   -----  -
  rnd-1_family-        246 TGAAGCACAATGTCATC-ATCAGTTG-------------TAT-----AC- 275

  scaffold13|si     284967 GTATCACAAATCCGGCCCATTCTTGAAAACATTGATA---------ACTT 285007
                           --  v      v  --    v   v       i  ? ---------i   
  rnd-1_family-        276 --ATAACAAATACG--CCATACTTCAAAACATCGANATGAAGTCTGGCTT 321

  scaffold13|si     285008 TC--TTCCTGGTGCAATCCAAAAACATCATCATCCATTATATACATAATG 285055
                             --     - i                iv  i----------   i   
  rnd-1_family-        322 TCAGTTCCT-GCGCAATCCAAAAACATCGACAC----------CATGATG 360

  scaffold13|si     285056 ACGACGCTATCCTTAAGAAATCAAGTGCACAGTCCACCTCTCAGTTCTGG 285105
                           - ii ii    iii --      ---------  v    ---------- 
  rnd-1_family-        361 -CAGCATTATCTCCA--AAATCA---------TCGACCT----------G 388

  scaffold13|si     285106 CACAATCCAAAAATATCGACACCATGATACAGCGTCATCTTT--AAAACA 285153
                            i                        ? i      ?     i--      
  rnd-1_family-        389 CGCAATCCAAAAATATCGACACCATGNTGCAGCGTNATCTTCAAAAAACA 438

  scaffold13|si     285154 TCGAGAAATCATTCCTG-----------TTGCAC-GTCCAATAATATCGA 285191
                                      v     -----------i   i -i     v        
  rnd-1_family-        439 TCGAGAAATCAATCCTGGCGCTAACTTCCTGCGCAATCCAAAAATATCGA 488

  scaffold13|si     285192 CATCATTGGGGCTG--GTG-TGTCTTCATAAAATATCGAGTAATC----- 285233
                             i   ----    -- i - i      -    i      v    -----
  rnd-1_family-        489 CACCAT----GCTGCAGCGTTATCTTCA-AAAACATCGAGAAATCGATCC 533

  scaffold13|si     285234 -------AGTTATTGCGCAATCCGAAAACATCGACACCATGATACAGCGC 285276
                           ------- i? vi          i    i              i ?   i
  rnd-1_family-        534 GGGCATAAANTCCTGCGCAATCCAAAAATATCGACACCATGATGCNGCGT 583

  scaffold13|si     285277 TATCTT------------------------------TAAGTTCTGCCGCA 285296
                                i------------------------------     i ivv    
  rnd-1_family-        584 TATCTCCAAAAACATCGAGAAATCAATCCTGGGGCATAAGTCCCTGCGCA 633

  scaffold13|si     285297 ATCCCAAAATATCGACACCAAGATACAGTGTCATCTTTAAAAATATTGAG 285346
                               v               v   i   i ii   i i    --  i   
  rnd-1_family-        634 ATCCAAAAATATCGACACCATGATGCAGCGCTATCCTCAAAA--ATCGAG 681

  scaffold13|si     285347 AA---AATCATC---CT--GT---CGCAC-ATCCAAACATATCAAAACCA 285384
                            i---       ---  --  ---   i -       v     i v    
  rnd-1_family-        682 AGATCAATCATCGAGCTAAGTTCCCGCGCAATCCAAAAATATCGACACCA 731

  scaffold13|si     285385 T--TTGGACTGCGCAATC--CAAAAACATTGACACCATGATACAGCACTA 285430
                            --  ?v --    v   --         i  v ----   -  ----- 
  rnd-1_family-        732 TGATTNCA--GCGCTATCTTCAAAAACATCGAGA----GAT-CA-----A 769

  scaffold13|si     285431 TCT----TCAT--GTCCCCACGCAATCCAAAAATATCGACACCAAGATAC 285474
                              ----v i --  i  ii                        vi  i 
  rnd-1_family-        770 TCTGGGGGCGTAAGTTCCTGCGCAATCCAAAAATATCGACACCATAATGC 819

  scaffold13|si     285475 AGCGTCA 285481
                                i 
  rnd-1_family-        820 AGCGTTA 826

Matrix = 20p41g.matrix
Kimura (with divCpGMod) = 16.12
Transitions / transversions = 1.53 (72/47)
Gap_init rate = 0.13 (104 / 807), avg. gap size = 1.73 (180 / 104)


2392 12.55 3.26 1.61 scaffold13|size664574 284611 285039 (377463) C rnd-1_family-198#Unknown (0) 437 2 m_b1142s001i20 26480

  scaffold13|si     284611 TTACTACATTGATTTATGGATTGACATAAATTCAACATCTTGGAGGTCAA 284660
                                   ? v      v   i         -           i      
C rnd-1_family-        437 TTACTACANTTATTTATCGATCGACATAAAT-CAACATCTTGGGGGTCAA 389

  scaffold13|si     284661 AAAACCCACTGCAGGGACATGCTGCATTGTGGAAAAAACCTTGAATACAT 284710
                               v           v   v    i i             v   v    
C rnd-1_family-        388 AAAAACCACTGCAGGGTCATTCTGCGTCGTGGAAAAAACCTAGAAGACAT 339

  scaffold13|si     284711 CTACTATGCGCCGGTTATATACATGACGACATCACAAACATACCAAGATG 284760
                             iv vi           i     i     i              v    
C rnd-1_family-        338 CTGATCCGCGCCGGTTATGTACATAACGACGTCACAAACATACCACGATG 289

  scaffold13|si     284761 TGCGGGATCAAGGAAATACCTATGTTATATACATATCATTCTTGATGAAT 284810
                                      i        v                   iii  ?   -
C rnd-1_family-        288 TGCGGGATCAAAGAAATACCAATGTTATATACATATCATTTCCGANGAA- 240

  scaffold13|si     284811 TCAATTGTACATG-ATCACAATGTGTCTTACCTGGTTTTTGGTAAAGTTA 284859
                           v     ?      -v  v   i v          v ?  iv i  i    
C rnd-1_family-        239 ACAATTNTACATGTCTCTCAACGAGTCTTACCTGTTNTTCCGCAAGGTTA 190

  scaffold13|si     284860 TAT-CATAACCAAGTTGTAAACATACCGGATTTCAACATTGTGTTAGGA- 284907
                              -                       i       i    v      i -
C rnd-1_family-        189 TATACATAACCAAGTTGTAAACATACCAGATTTCAGCATTCTGTTAGAAC 140

  scaffold13|si     284908 TTCATTTCTCGTAGCAAAATTTCATCAATCACTCGCTCACACTTACCATA 284957
                               v  v i v    v   v                 i   -       
C rnd-1_family-        139 TTCAGTTATTGAAGCACAATGTCATCAATCACTCGCTCGCAC-TACCATA 91

  scaffold13|si     284958 TCTGGAACCGTATCACAAATCCGGCCCATTCTTGAAAACAT-----TGA- 285001
                           -  -     - i        v        ?   ?       -----   -
C rnd-1_family-         90 -CT-GAACC-TGTCACAAATACGGCCCATNCTTNAAAACATCAAAATGAA 44

  scaffold13|si     285002 ---TAACTTTC--TTCCTGGTGCAATCCAAAAACATCATCATC 285039
                           --- ii     --     - i                iv  i 
C rnd-1_family-         43 GTCTGGCTTTCAGTTCCT-GCGCAATCCAAAAACATCGACACC 2

Matrix = 20p41g.matrix
Kimura (with divCpGMod) = 11.41
Transitions / transversions = 1.12 (28/25)
Gap_init rate = 0.03 (13 / 428), avg. gap size = 1.62 (21 / 13)

1822 20.09 8.29 12.65 scaffold13|size664574 284835 285763 (376739) C rnd-1_family-15#Unknown (44) 958 66 m_b1142s001i22 26480

  scaffold13|si     284835 TCTTACCTGGTTTTTGGTAAAGTTATAT-CATAACCAAGTTGTAAACATA 284883
                                    viv  iv ii i       -                     
C rnd-1_family-        958 TCTTACCTGTCGTTCCGCGAGGTTATATACATAACCAAGTTGTAAACATA 909

  scaffold13|si     284884 CCGGATTTCAACATTGTGTTAGGA-TTCATTTCTCGTA--GCAAAATTTC 284930
                             i    i ?i   iv   i  i -    v ?v i v --   v   v  
C rnd-1_family-        908 CCAGATTCCNGCATCCTGTCAGAACTTCAGTNATTGAAAAGCACAATGTC 859

  scaffold13|si     284931 ATCAATCACTCGCTCACACTTACCATATCTGGAACCGTATCACAAATCCG 284980
                               -   v i -------------   -----  ---  v      v  
C rnd-1_family-        858 ATCA-TCAGTTG-------------TAT-----AC---ATAACAAATACG 831

  scaffold13|si     284981 GCCCATTCTT-GAAAACATTGA---------TAACTTTC--TTCCTGGTG 285018
                           --    v   -i       i  --------- ii     --      -i 
C rnd-1_family-        830 --CCATACTTCAAAAACATCGAAATGAAGTCTGGCTTTCAGTTCCTG-CG 784

  scaffold13|si     285019 CAATCCAAAAACATCATCATCCATTATATACATAATGACGACGCTATCCT 285068
                                      i   iv  i ----------  i?  - ii  i    ii
C rnd-1_family-        783 CAATCCAAAAATATCGACACC----------ATGNTG-CAGCGTTATCTC 745

  scaffold13|si     285069 TAAGAAATCAAGTGCACAGTCCACCTCTCAGTTCTGGCACAATCCAAAAA 285118
                           i  --  ?  ---------  v    ----------  i           
C rnd-1_family-        744 CAA--AANCA---------TCGACCT----------GCGCAATCCAAAAA 716

  scaffold13|si     285119 TATCGACACCATGATACAGCGTCATCTTTAAAACATCGAGAA-ATCA-TT 285166
                                        v v v   i?   ivv   vv     v v-  v -  
C rnd-1_family-        715 TATCGACACCATGCTCCTGCGCNATCCAAAAATAATCGACACCATGACTT 666

  scaffold13|si     285167 CCTGTTGCACGTCCAATAATATCGACATCATTGGGGCTGGTGTGTCTTCA 285216
                               i-   -i     v          i   ---ivi vi  i i?v  v
C rnd-1_family-        665 CCTGC-GCA-ATCCAAAAATATCGACACCAT---ACTTCATGCGCNATCC 621

  scaffold13|si     285217 TAAAATATCGAGTAATCAGTTATTGCGCAATCCGAAAACATCGACACCAT 285266
                           v          vvv  - v  vi          i    i           
C rnd-1_family-        620 AAAAATATCGACACAT-ACTTCCTGCGCAATCCAAAAATATCGACACCAT 572

  scaffold13|si     285267 GATACAGCGCTATCTTTAAGTTCTGCCGCAATCCCAAAATATCGACACCA 285316
                            -------------------   ivv        v               
C rnd-1_family-        571 G-------------------TTCCCGCGCAATCCAAAAATATCGACACCA 541

  scaffold13|si     285317 AGATACAGTGTCATCTTTAAAAATATTGAGAA--AAT-C-------ATCC 285356
                           v   ?   i ii    ii-    i  i  v  --   - -------    
C rnd-1_family-        540 TGATNCAGCGCTATCTCC-AAAACATCGACAATCAATACTGGGCTAATCC 492

  scaffold13|si     285357 TGTCGCACATCCAAACATATCAAAACCAT----TTGGA---CTGCGCAAT 285399
                             -    v       -     i v     ----i vv ---         
C rnd-1_family-        491 TG-CGCAAATCCAAA-ATATCGACACCATAATGCTTCATTCCTGCGCAAT 444

  scaffold13|si     285400 CCAAAAACATTGACACCATGATACAGCACTATCTTC----ATGTCCCCAC 285445
                                  i  i           i i  i ?    i ---- ii  vvv -
C rnd-1_family-        443 CCAAAAATATCGACACCATGATGCGGCGCNATCTCCAAAAACATCGAGA- 395

  scaffold13|si     285446 GCAATCCAAAAATATCGACACCAAGATACAGCGTCATCTTCAAAAAACAT 285495
                                  -v              v?v i  v  i?   i---     i  
C rnd-1_family-        394 GCAATCC-CAAATATCGACACCATNCTGCATCGCNATCC---AAAAATAT 349

  scaffold13|si     285496 CAAGAAACTC-----TTCCTGCCGCA---TAAAAATATTGACACCATTTG 285537
                            i v v v  -----      -    ---i        i       --  
C rnd-1_family-        348 CGACACAATCATCGATTCCTG-CGCAATCCAAAAATATCGACACCA--TG 302

  scaffold13|si     285538 GGCTAGTGTATCTCCATAAAACATCGA----GTGTTCAGATATTGCGCAA 285583
                           ?vii  i i   ----i          ----i v    vi - iv   --
C rnd-1_family-        301 NTTCAGCGCATC----CAAAACATCGACACCATCTTCATGT-TCCCGC-- 259

  scaffold13|si     285584 TCCAAAACTGGAGCAATCCCAAAATATCGACACCAAGA-------TCATC 285626
                           ------------       v               ?  -------     
C rnd-1_family-        258 ------------GCAATCCAAAAATATCGACACCANGATACAGCGTCATC 221

  scaffold13|si     285627 TTCAAAAACATTGAGAAAATCATCCTGTCACAC-ATCCAAACATGTCGAA 285675
                                      i   - v   v       i  v- i     v  i    v
C rnd-1_family-        220 TTCAAAAACATCGAG-ACATCTTCCTGTCGCAGAACCCAAAAATATCGAC 172

  scaffold13|si     285676 AGCA-TTTGGACTGCGC-AATCTGAAAACATTGACACCATGAAAAAGCAC 285723
                            v? -   vv  v    -    ii    i  i i        v v    v
C rnd-1_family-        171 ACNATTTTTCACGGCGCGAATCCAAAAATATCGGCACCATGATACAGCAA 122

  scaffold13|si     285724 TATCTT------CAT---------GTTCCCTTGC-AATCCAAAAATATCA 285757
                            v    ------   ---------i i  v i  -v             i
C rnd-1_family-        121 TCTCTTTAGAAACATCGAGAAATCATCCCGTCGCTCATCCAAAAATATCG 72

  scaffold13|si     285758 ACACCA 285763
                                 
C rnd-1_family-         71 ACACCA 66

Matrix = 20p41g.matrix
Kimura (with divCpGMod) = 20.43
Transitions / transversions = 1.17 (88/75)
Gap_init rate = 0.15 (137 / 928), avg. gap size = 1.39 (190 / 137)

3173 13.79 8.37 4.28 scaffold13|size664574 285232 285996 (376506) C rnd-1_family-15#Unknown (207) 795 1 m_b1142s001i23 26480

  scaffold13|si     285232 TCAGTTATTGCGCAATCCGAAAACATCGACACCATGATACAGCGCTATCT 285281
                                 vi          i    i            ? i     i     
C rnd-1_family-        795 TCAGTTCCTGCGCAATCCAAAAATATCGACACCATGNTGCAGCGTTATCT 746

  scaffold13|si     285282 TTAA-------GTTCTGCCGCAATCCCAAAATATCGACACCAAGATACAG 285324
                           ii  ------- vi    -       v               v v v v 
C rnd-1_family-        745 CCAAAANCATCGACCTGC-GCAATCCAAAAATATCGACACCATGCTCCTG 697

  scaffold13|si     285325 TGTCATCTTTAAAAATA-TTGAGAAAATCA--TCCTGTCGCACATCCAAA 285371
                           i i?   i--       - i  v vv  v --     -    -       
C rnd-1_family-        696 CGCNATCC--AAAAATAATCGACACCATGACTTCCTG-CGCA-ATCCAAA 651

  scaffold13|si     285372 CATATCAAAACCAT-TTGGACTGCGCAATCCAAAAACATTGACAC----- 285415
                           v     i v     -i vv -     ?         i  i     -----
C rnd-1_family-        650 AATATCGACACCATACTTCA-TGCGCNATCCAAAAATATCGACACATACT 602

  scaffold13|si     285416 -----CATGATACAGCACTATCT---TCATGTCCCCACGCAATCCAAAAA 285457
                           ----- iii  v  iv v    v---i     i   i             
C rnd-1_family-        601 TCCTGCGCAATCCAAAAATATCGACACCATGTTCCCGCGCAATCCAAAAA 552

  scaffold13|si     285458 TATCGACACCAAGATACAGCGTCATCTTCAAAAAACATCAAGAA-----A 285502
                                      v   ?     ii    i     --    i v  ----- 
C rnd-1_family-        551 TATCGACACCATGATNCAGCGCTATCTCCAAAA--CATCGACAATCAATA 504

  scaffold13|si     285503 CT---CT--TCCTGCCGCATA---AAAATATTGACACCAT------TTGG 285538
                             ---  --      -   v ---       i        ------ iiv
C rnd-1_family-        503 CTGGGCTAATCCTGC-GCAAATCCAAAATATCGACACCATAATGCTTCAT 455

  scaffold13|si     285539 GCTAGTGTATCTCCATAAAACATCGAGTGTTCA-GATATTGCGCAATC-- 285585
                           v iv i i -v    -    i     vv--i  -   iiv    ?   --
C rnd-1_family-        454 TCCTGCGCA-ATCCA-AAAATATCGACA--CCATGATGCGGCGCNATCTC 409

  scaffold13|si     285586 CAAAA----CTGGAGCAATCCCAAAATATCGACACCAAGAT-CATC---- 285626
                                ---- vi             -           v?v -    ----
C rnd-1_family-        408 CAAAAACATCGAGAGCAATCCCAAA-TATCGACACCATNCTGCATCGCNA 360

  scaffold13|si     285627 TTCAAAAACATTGAGAAAATCATC-----CTGTCACACATCCAAACATGT 285671
                            i      i  i  v v       -----   - i  -       v  i 
C rnd-1_family-        359 TCCAAAAATATCGACACAATCATCGATTCCTG-CGCA-ATCCAAAAATAT 312

  scaffold13|si     285672 CGAAAGCAT--TTGGACTGCGCAATCTGAAAACATTGACACCATGAAAAA 285719
                              v v   --  --- v     -  i-       i        ------
C rnd-1_family-        311 CGACACCATGNTT---CAGCGCA-TCC-AAAACATCGACACCAT------ 273

  scaffold13|si     285720 GCACTATCTTCATGTTCCCTTGCAATCCAAAAATATCAACACCAAGATAC 285769
                           -------            vi                i      ?     
C rnd-1_family-        272 -------CTTCATGTTCCCGCGCAATCCAAAAATATCGACACCANGATAC 230

  scaffold13|si     285770 AGCGTCATCTGCAAAAACATCAAGAAATCTTCCTGCCGCAGAACC-AAAA 285818
                                     v          i   v         i         -    
C rnd-1_family-        229 AGCGTCATCTTCAAAAACATCGAGACATCTTCCTGTCGCAGAACCCAAAA 180

  scaffold13|si     285819 ATATCCACACCATTTTTCACGGCGC-AATCCAAAAATATCAACACCATGA 285867
                                v    ?              -              ii        
C rnd-1_family-        179 ATATCGACACNATTTTTCACGGCGCGAATCCAAAAATATCGGCACCATGA 130

  scaffold13|si     285868 TACAGCAATCTCTTCAAAAACATTGAGAAATCATCCTGTCGCTCATCCAA 285917
                                         i i      i            i             
C rnd-1_family-        129 TACAGCAATCTCTTTAGAAACATCGAGAAATCATCCCGTCGCTCATCCAA 80

  scaffold13|si     285918 AAATATCGACACCATATTGGCTGGTGTGTCTCGTTAATCATCGAGTAATC 285967
                                                i          i    v            
C rnd-1_family-         79 AAATATCGACACCATATTGGCCGGTGTGTCTCATTAAACATCGAGTAATC 30

  scaffold13|si     285968 AGTTGGTACTCACCTGGCGCATGCGAAAA 285996
                                                   v    
C rnd-1_family-         29 AGTTGGTACTCACCTGGCGCATGCCAAAA 1

Matrix = 20p41g.matrix
Kimura (with divCpGMod) = 12.49
Transitions / transversions = 1.30 (57/44)
Gap_init rate = 0.07 (55 / 764), avg. gap size = 1.78 (98 / 55)

6796 10.35 7.92 6.37 scaffold13|size664574 285315 286614 (375888) C rnd-1_family-0#Unknown (391) 2117 799 m_b1142s001i24 26480

  scaffold13|si     285315 CAAGATACAGTGTCATCTTTAAAAATATTGAGAAAATCA-TCCTGTCGCA 285363
                             v   i v i  i    ii  i  i  i          -     -----
C rnd-1_family-       2117 CACGATGCTGCGTTATCTCCAAGAACATCGAGAAAATCAATCCTG----- 2073

  scaffold13|si     285364 CATCCAAACATATCAAAACCATTTGGACTGCGCAA-TCCAAAAACATTGA 285412
                           -----------------iv    v vv        - ?      i  i  
C rnd-1_family-       2072 -----------------GGCATTAGTCCTGCGCAAATNCAAAAATATCGA 2040

  scaffold13|si     285413 CACCATGATACAGCACTATCTTCA-------------------------- 285436
                                    i    ii    i   --------------------------
C rnd-1_family-       2039 CACCATGATGCAGCGTTATCCTCAAAAAATCGATAGATCAATCATCGGGC 1990

  scaffold13|si     285437 -T--GTCCCCACGCAATCCAAAAATATCGACACCAAGATA-CAGCGTCAT 285482
                           - --  i   v        v      i        v   v-     i i 
C rnd-1_family-       1989 GTAAGTTCCCTCGCAATCCCAAAATACCGACACCATGATTTCAGCGCCGT 1940

  scaffold13|si     285483 CTTCAAAAAACATCAAGAAACTC------------------TTCCTGCCG 285514
                                    -    i ? i -  ------------------        -
C rnd-1_family-       1939 CTTCAAAAA-CATCGANAGA-TCAATACTGGGGGGCGTAAGTTCCTGCC- 1893

  scaffold13|si     285515 CAT---AAAAATATTGACACCAT---------TTGGG---CTAGTGTATC 285549
                           -  ---        i        ---------  i  --- iv i i v 
C rnd-1_family-       1892 -ATTCCAAAAATATCGACACCATAATGCAGTGTTAGGTCCCCTGCGCAAC 1844

  scaffold13|si     285550 TCCATAAAACATCGAGTGTTCAG-ATATTGCG-CAATCCAAAACTGGAGC 285597
                           -   -    i     -----  v-  iv    -                 
C rnd-1_family-       1843 -CCA-AAAATATCGA-----CACCATGATGCGGCAATCCAAAACTGGAGC 1801

  scaffold13|si     285598 AATCCCAAAATATCGACACCAAGATCATCTTCAAAAACATTGAGAAAATC 285647
                           v         ---------------------------   i  v ---i 
C rnd-1_family-       1800 CATCCCAAAA---------------------------CATCGACA---CC 1781

  scaffold13|si     285648 ATCCTGTCACACATCCAAACATGTCGAAAGCATTTGGACTGCGCAATCTG 285697
                               v   i          ?                -           ii
C rnd-1_family-       1780 ATCCAGTCGCACATCCAAANATGTCGAAAGCATTTG-ACTGCGCAATCCA 1732

  scaffold13|si     285698 AAAACATTGACACCATGAAAAAGCACTATCTTCATGTTCCCTTGCAATCC 285747
                                  i         i      v                vi       
C rnd-1_family-       1731 AAAACATCGACACCATGGAAAAGCTCTATCTTCATGTTCCCGCGCAATCC 1682

  scaffold13|si     285748 AAAAATATCAACACCAAGATACAGCGTCATCTGCAAAAACATCAAGAAAT 285797
                                    i                      v          i   v  
C rnd-1_family-       1681 AAAAATATCGACACCAAGATACAGCGTCATCTTCAAAAACATCGAGACAT 1632

  scaffold13|si     285798 CTTCCTGCCGCAGAACCAAAAA-TATCCACACCATTTTTCACGGCGCAAT 285846
                                  i              -    v    v                 
C rnd-1_family-       1631 CTTCCTGTCGCAGAACCAAAAAATATCGACACAATTTTTCACGGCGCAAT 1582

  scaffold13|si     285847 CCAAAAATATCAACACCATGATACAGCAATCTCTTCAAAAACATTGAGAA 285896
                                      ii                      i i  -   i     
C rnd-1_family-       1581 CCAAAAATATCGGCACCATGATACAGCAATCTCTTTAGAA-CATCGAGAA 1533

  scaffold13|si     285897 ATCATCCTGTCGCTCATCCAAAAATATCGACACCATATTGGCTGGTGTGT 285946
                                  ii                                 i       
C rnd-1_family-       1532 ATCATCCCATCGCTCATCCAAAAATATCGACACCATATTGGCCGGTGTGT 1483

  scaffold13|si     285947 CTCGTTAATCATCGAGTAATCAGTTGGTACTCACCTGGCGCATGCGAAAA 285996
                              i    v                                    v   -
C rnd-1_family-       1482 CTCATTAAACATCGAGTAATCAGTTGGTACTCACCTGGCGCATGCCAAA- 1434

  scaffold13|si     285997 CGAACCATGTTAAA-ACATAACCCCGTTACAAACATACCACTCTCCCTGT 286045
                                         -                                i  
C rnd-1_family-       1433 CGAACCATGTTAAATACATAACCCCGTTACAAACATACCACTCTCCCCGT 1384

  scaffold13|si     286046 TCCATCATTTT-CCAATGCTCAAAATCTTTTTCATGGCAACCCCCCAGTC 286094
                                      -             ----------------   i     
C rnd-1_family-       1383 TCCATCATTTTTCCAATGCTCAAAA----------------CCCTCAGTC 1350

  scaffold13|si     286095 AAAGTCACAAATTAGGTCATGTTATA--CATAATTAATTGGCAAAAATCC 286142
                                vi iv     v          --           ii         
C rnd-1_family-       1349 AAAGTAGCGCATTAGTTCATGTTATATACATAATTAATTAACAAAAATCC 1300

  scaffold13|si     286143 CAACATCCTCACCTTTGCTGAAATAGGTTTATACATATGATCAATGTTAG 286192
                                 i                       v                   
C rnd-1_family-       1299 CAACATTCTCACCTTTGCTGAAATAGGTTTTTACATATGATCAATGTTAG 1250

  scaffold13|si     286193 GAAATGCTAA-GTGT-------------TATATT---AACAATTTCATGT 286225
                                  i  -    -------------      ---             
C rnd-1_family-       1249 GAAATGCCAAAGTGTCAAAACTGCTTTTTATATTCATAACAATTTCATGT 1200

  scaffold13|si     286226 ACTTACATTTTTTAGATCATAGAATGTCATGTCGTTTTCTTCTTCTTGCC 286275
                               i v          v                     v          
C rnd-1_family-       1199 ACTTGCCTTTTTTAGATGATAGAATGTCATGTCGTTTTCATCTTCTTGCC 1150

  scaffold13|si     286276 TTCCTCTGGAGAAGTAGCACCCATAAATTTACATAAAAAATGATGTTATA 286325
                                       i                    i v              
C rnd-1_family-       1149 TTCCTCTGGAGAGGTAGCACCCATAAATTTACACACAAAATGATGTTATA 1100

  scaffold13|si     286326 TACATAACACTTGACATACATAACAGACGTACCTATGCATCCAGTTATGT 286375
                                  v               i    v   v      v v        
C rnd-1_family-       1099 TACATAAAACTTGACATACATAATAGACTTACGTATGCAGCAAGTTATGT 1050

  scaffold13|si     286376 ACATAACAAAT--------CGATTTTGCACAAACAAAGGAGCATTGCAGT 286417
                                      --------       v i            ii       
C rnd-1_family-       1049 ACATAACAAATCGATGTATCGATTTTTCGCAAACAAAGGAGTGTTGCAGT 1000

  scaffold13|si     286418 TGTGTTAATAA---AATTCGCACGATATACATAAACAGTTGATATACAT- 286463
                                      ---   v   ii?  i          i           -
C rnd-1_family-        999 TGTGTTAATAAAATAATGCGCGTNATGTACATAAACAATTGATATACATA 950

  scaffold13|si     286464 -AACAGACGAGCCTATGCAGCAAGTTATGTACATAACAAATCAATTTTGC 286512
                           -        vi   i      i                    i       
C rnd-1_family-        949 AAACAGACGTACCTGTGCAGCGAGTTATGTACATAACAAATCGATTTTGC 900

  scaffold13|si     286513 ACAAACAAAGGAGCATGACATTGCAGTTGTGTTAATAAAA-TTCGCACGA 286561
                                     v   i     v        i -       i-         
C rnd-1_family-        899 ACAAACAAAGTAGCGTGACAGTGCAGTTGCG-TAATAAAGTTTCGCACGA 851

  scaffold13|si     286562 TGGCGTAAAAAACAACTTCCTCCGATCTGACACTTCTATATTGTGCGTCG 286611
                            v           i      -  i  v     ?i  i      v v   i
C rnd-1_family-        850 TTGCGTAAAAAACGACTTCC-CCAATGTGACANCTCCATATTGGGAGTCA 802

  scaffold13|si     286612 TTC 286614
                              
C rnd-1_family-        801 TTC 799

Matrix = 20p41g.matrix
Kimura (with divCpGMod) = 9.02
Transitions / transversions = 1.68 (79/47)
Gap_init rate = 0.08 (108 / 1299), avg. gap size = 1.73 (187 / 108)


2357 12.81 1.45 1.70 scaffold13|size664574 286440 286852 (375650) rnd-4_family-913#Unknown 448 859 (428) m_b1142s001i25 26481

  scaffold13|si     286440 TATACATA-AACAGTTGATATACATAACAGACGAGCCTATGCAG-CAAGT 286487
                               i   -    ivi vv          i   vi        ?-ii   
  rnd-4_family-        448 TATATATATAACAAGCGCAATACATAACAAACGTACCTATGCANATGAGT 497

  scaffold13|si     286488 TATGTACATAACAAATCAATTTTGCACAAACAAAGGAGCATGA-CATTGC 286536
                                   ?        i      ii     i        ii - ?   v
  rnd-4_family-        498 TATGTACANAACAAATCGATTTTGTGCAAACGAAGGAGCACAAACNTTGA 547

  scaffold13|si     286537 AGTTGTGTTAATAA-AATTCGCACGATGGCGT-AAAAAACAACTTCCTCC 286584
                           ?  v          -  ivi       v  i -        i     i i
  rnd-4_family-        548 NGTAGTGTTAATAACAACATGCACGATCGCATGAAAAAACAGCTTCCCCT 597

  scaffold13|si     286585 GATCTGACACTTCTATATTGTGCGTCGTTCCGATTCGTTCCATGAATCGA 286634
                                     v vv         i ??              i        
  rnd-4_family-        598 GATCTGACACGTAAATATTGTGCATNNTTCCGATTCGTTCCGTGAATCGA 647

  scaffold13|si     286635 GATTCTGTTTCCTGACATAGGCGTGAGGTGCCAAGGCAAAAAGCGTATTT 286684
                                      ?      v                         ii    
  rnd-4_family-        648 GATTCTGTTTCNTGACATTGGCGTGAGGTGCCAAGGCAAAAAGCACATTT 697

  scaffold13|si     286685 TGACAAAAAACGTGAGTTCGGAAGTCCTATACACTCATGTAAAATAAAAG 286734
                           i   -      iv       v      i  --iv   i      i     
  rnd-4_family-        698 CGAC-AAAAACAAGAGTTCGTAAGTCCCAT--GGTCACGTAAAACAAAAG 744

  scaffold13|si     286735 TATGAATCCGGATGGGCCACGGGGACGTGAGGCTCCTCTCCTGTGACCAC 286784
                            v                  v    ?       ? v         i    
  rnd-4_family-        745 TTTGAATCCGGATGGGCCACCGGGANGTGAGGCNCATCTCCTGTGGCCAC 794

  scaffold13|si     286785 TGCTCAACGGTAAAAACATGCAGCACCGGAAAAAAACAGTCACAGCAAGC 286834
                           --      v  -   ?       ?     -              v     
  rnd-4_family-        795 --CTCAACCGT-AAANCATGCAGNACCGG-AAAAAACAGTCACACCAAGC 840

  scaffold13|si     286835 ACATTT-CACGCATCTACT 286852
                                i-   i        
  rnd-4_family-        841 ACATTCACACACATCTACT 859

Matrix = 20p41g.matrix
Kimura (with divCpGMod) = 12.92
Transitions / transversions = 1.60 (32/20)
Gap_init rate = 0.03 (13 / 412), avg. gap size = 1.00 (13 / 13)


2766 8.18 3.42 0.26 scaffold13|size664574 286863 287242 (375260) rnd-1_family-221#Unknown 1 392 (4889) m_b1142s001i26 26482

  scaffold13|si     286863 GCGCAACTCCATCTGGATACGAGTAATACTATCTATTTTACTGTAAGTAT 286912
                              v              ii                     i        
  rnd-1_family-          1 GCGAAACTCCATCTGGATGTGAGTAATACTATCTATTTTACCGTAAGTAT 50

  scaffold13|si     286913 AGTTACAACTTCAGCGTAAGGAAAGTACCCGGGAAAGTCACAGCAGTGTG 286962
                                    v v                 v              i     
  rnd-1_family-         51 AGTTACAACATAAGCGTAAGGAAAGTACCAGGGAAAGTCACAGCGGTGTG 100

  scaffold13|si     286963 T--ACTTACATAAAGCACCTAAGTTGTACTTACG----------GTAATT 287000
                            --               -          ?    ----------      
  rnd-1_family-        101 TGTACTTACATAAAGCAC-TAAGTTGTACNTACGAGTGACATCAGTAATT 149

  scaffold13|si     287001 TTCTGACAGATATTCCCTTACCTACATGCAATCGACTTATGTGTTTACTT 287050
                              i        ivi  v           i       ?       i   i
  rnd-1_family-        150 TTCCGACAGATACGTCCGTACCTACATGCGATCGACTNATGTGTTCACTC 199

  scaffold13|si     287051 GTTTTCGAAGTAGGTTACTCGCGATGATCATTGCATATTAAAACACATAT 287100
                                i   v              i               v        v
  rnd-1_family-        200 GTTTTTGAACTAGGTTACTCGCGACGATCATTGCATATTATAACACATAG 249

  scaffold13|si     287101 TTTTTGTCGTACGACACTTAGGTTAACAAATAGTGCCCAATCACGTTAAT 287150
                                   i     i                                   
  rnd-1_family-        250 TTTTTGTCATACGATACTTAGGTTAACAAATAGTGCCCAATCACGTTAAT 299

  scaffold13|si     287151 TAAGAGTAAGGAATCTCTTTCATTGTGAGCGACAACTCATGTTTGTTCTG 287200
                                  i         v     i i       i                
  rnd-1_family-        300 TAAGAGTGAGGAATCTCGTTCATCGCGAGCGACGACTCATGTTTGTTCTG 349

  scaffold13|si     287201 AGATAAAAATCACTTTCATTATAAGTCCTACATCTC-ATTATC 287242
                                               ?i     i        -i     
  rnd-1_family-        350 AGATAAAAATCACTTTCATTNCAAGTCTTACATCTCTGTTATC 392

Matrix = 20p41g.matrix
Kimura (with divCpGMod) = 6.11
Transitions / transversions = 2.10 (21/10)
Gap_init rate = 0.01 (4 / 379), avg. gap size = 3.50 (14 / 4)


15202 9.34 2.03 1.05 scaffold13|size664574 287236 289400 (373102) C scaffold170|size558746_(dbseq-nr_246)_[277812,288266]#LTR/Gypsy (5823) 4632 2447 m_b1142s001i27 26483

  scaffold13|si     287236 CATTATCACTGCAAACGAAAAACACCGGTAACTTCCCCGTACACTCGAGT 287285
                              iv           i               i                 
C scaffold170|s       4632 CATCTTCACTGCAAACAAAAAACACCGGTAACCTCCCCGTACACTCGAGT 4583

  scaffold13|si     287286 GTACGGGGAGGTTACCGGAGCCCCCGGAATGGTATCCTCCAGTAACCT-- 287333
                               i                               i   i       --
C scaffold170|s       4582 GTACAGGGAGGTTACCGGAGCCCCCGGAATGGTATCTTCCGGTAACCTCC 4533

  scaffold13|si     287334 ----------------CCCTCCGGTAAACTAGTGTACGGGAGGGTTACCG 287367
                           ----------------                                  
C scaffold170|s       4532 GGGTACACTTCTGTAACCCTCCGGTAAACTAGTGTACGGGAGGGTTACCG 4483

  scaffold13|si     287368 GAGTCTACCGGGAGGTTACCGGAAATTTGAGACCAAAAGGAGCTTTCGGA 287417
                                                               i          i  
C scaffold170|s       4482 GAGTCTACCGGGAGGTTACCGGAAATTTGAGACCAAGAGGAGCTTTCAGA 4433

  scaffold13|si     287418 TTTATTTCTACGCACGATAGGAATTGGTAATGTTTTACAGGAAAACAGAC 287467
                                       i                v v                  
C scaffold170|s       4432 TTTATTTCTACGTACGATAGGAATTGGTACTTTTTTACAGGAAAACAGAC 4383

  scaffold13|si     287468 TTCTCAGTAAGTCTTAGAATCGATATCAATCTAATTAGTGGCTATAACTG 287517
                                                i                            
C scaffold170|s       4382 TTCTCAGTAAGTCTTAGAATCAATATCAATCTAATTAGTGGCTATAACTG 4333

  scaffold13|si     287518 CATTACTTAGTAGCTAAAAAAATGTTTACCGGTGGCATACCGGAAGTGTA 287567
                                         i                                   
C scaffold170|s       4332 CATTACTTAGTAGCCAAAAAAATGTTTACCGGTGGCATACCGGAAGTGTA 4283

  scaffold13|si     287568 CGGGAGGGTAACCGGAAGTGTACGGGAGGGTAACCGGAAGGTTACGGGAA 287617
                           i                                                 
C scaffold170|s       4282 TGGGAGGGTAACCGGAAGTGTACGGGAGGGTAACCGGAAGGTTACGGGAA 4233

  scaffold13|si     287618 GGCTACCGGAGAGTACCGGAGGGTTACCGGAGCATACGGGAGGGCTACCG 287667
                                 i                              v            
C scaffold170|s       4232 GGCTACTGGAGAGTACCGGAGGGTTACCGGAGCATACCGGAGGGCTACCG 4183

  scaffold13|si     287668 GAACGTTACAGGAGGGTTACCGGGAGGGCTACCTACTGTTGGACTACAAT 287717
                                                i                            
C scaffold170|s       4182 GAACGTTACAGGAGGGTTACCAGGAGGGCTACCTACTGTTGGACTACAAT 4133

  scaffold13|si     287718 AATAGATTATGTGTAATTTATCTCCACTA--ATAAT--AACATACTATAT 287763
                                 v                      --     --         i  
C scaffold170|s       4132 AATAGAGTATGTGTAATTTATCTCCACTAATATAATTAAACATACTACAT 4083

  scaffold13|si     287764 TAACATGTTTTAGGGGCCCGCCCACCACCCAGAGCCCACCAAAAATGACA 287813
                                 i                 --  v  vv           i-    
C scaffold170|s       4082 TAACATATTTTAGGGGCCCGCCCA--ACACATCGCCCACCAAAAG-GACA 4036

  scaffold13|si     287814 CAGGTGCCAAAATTTCAGCCCCAAGCTGCTCCAAGATGAAAAACGATACT 287863
                                                         i             i     
C scaffold170|s       4035 CAGGTGCCAAAATTTCAGCCCCAAGCTGCTTCAAGATGAAAAACAATACT 3986

  scaffold13|si     287864 GTGGACAATATTATCACCAAGGTAGAAGAAAATTAATTATTTAATTGAAA 287913
                                                       i           v         
C scaffold170|s       3985 GTGGACAATATTATCACCAAGGTAGAAGGAAATTAATTATATAATTGAAA 3936

  scaffold13|si     287914 CTAAGCTGAAATGAAAACAATTGTAATATAGTTTGACTTCAATAACTCAC 287963
                           i          ii v      i     i                      
C scaffold170|s       3935 TTAAGCTGAAACAATAACAATCGTAATGTAGTTTGACTTCAATAACTCAC 3886

  scaffold13|si     287964 CATAAAAATTTACATGCATCTGCAAACCGTTGTTGGCACCACGGCGGTGC 288013
                                i           v     vi v           v   i       
C scaffold170|s       3885 CATAAGAATTTACATGCCTCTGCTGAACGTTGTTGGCAACACAGCGGTGC 3836

  scaffold13|si     288014 AAGGCGAAATGCCAAACTCAGTCTGTGGAATGAGTTTTGGCTGTTCCCGT 288063
                                 i                      v       i          i 
C scaffold170|s       3835 AAGGCGGAATGCCAAACTCAGTCTGTGGACTGAGTTTCGGCTGTTCCCAT 3786

  scaffold13|si     288064 GCCTGGCCTGAAATAAAATAATTGAAAATTAGATGTAGTCAAGACAAGTG 288113
                                                                             
C scaffold170|s       3785 GCCTGGCCTGAAATAAAATAATTGAAAATTAGATGTAGTCAAGACAAGTG 3736

  scaffold13|si     288114 TAAAAATAATTGTATTCCATGCAACTCACCTCTATGAATATACTAGCCGC 288163
                                                              v        v     
C scaffold170|s       3735 TAAAAATAATTGTATTCCATGCAACTCACCTCTATTAATATACTCGCCGC 3686

  scaffold13|si     288164 TGCCAAATATCGTTGGCAACACAGAGGTGCAAAGCGAAATCCCAAACTCA 288213
                                                 i v                         
C scaffold170|s       3685 TGCCAAATATCGTTGGCAACACGGCGGTGCAAAGCGAAATCCCAAACTCA 3636

  scaffold13|si     288214 GTCTGTGGACTGAGTATTGGGGATTTCAGAACTGGGCCTGCAACTATTTA 288263
                                   i      v  v        v            i    v    
C scaffold170|s       3635 GTCTGTGGGCTGAGTTTTCGGGATTTCTGAACTGGGCCTGTAACTTTTTA 3586

  scaffold13|si     288264 ATTGAAATAAATTAACATGTGTTGAGTATAATAGGGTGAAAAAGATGATT 288313
                                  -   --                                   v 
C scaffold170|s       3585 ATTGAAA-AAA--AACATGTGTTGAGTATAATAGGGTGAAAAAGATGAGT 3539

  scaffold13|si     288314 TCATGAAAACTCACCCCCAAAATATACCCGCCGCTGCCAATTGTTCTTGG 288363
                             i                         i   i                 
C scaffold170|s       3538 TCGTGAAAACTCACCCCCAAAATATACCTGCCACTGCCAATTGTTCTTGG 3489

  scaffold13|si     288364 CAACAAGGTGGTCCATGGCGGAATGCCTAACTCAGTCTGTGGACTGAGTT 288413
                                vi i     iv                                  
C scaffold170|s       3488 CAACACAGCGGTCCGAGGCGGAATGCCTAACTCAGTCTGTGGACTGAGTT 3439

  scaffold13|si     288414 TCGGCGATTTCGCCAGTAGACCTGTAAATAATTAATT-AAAAAAAATGGA 288462
                             i                        v         -         vi 
C scaffold170|s       3438 TCAGCGATTTCGCCAGTAGACCTGTAACTAATTAATTGAAAAAAAATTAA 3389

  scaffold13|si     288463 CGTGTGGTGAGTATAGTGGTGTAGAACATGAAGAGTTT-TAAATATCTTA 288511
                            iii  v        i i v  -   v v  v     i- i  - v  i 
C scaffold170|s       3388 CACATGTTGAGTATAATAGGGT-GAAAAAGATGAGTTCATGAA-AACTCA 3341

  scaffold13|si     288512 CCCCCAAAATATACCGGCCGCTGCCAATTGTTGTTGGCAACACGGCGGTC 288561
                                          v                v                 
C scaffold170|s       3340 CCCCCAAAATATACCCGCCGCTGCCAATTGTTCTTGGCAACACGGCGGTC 3291

  scaffold13|si     288562 CAAGGCGGAATGCCTAACTCAGTCTGTGGACTGAGTTTCGGCGATCTCGC 288611
                              v                                         i i  
C scaffold170|s       3290 CAATGCGGAATGCCTAACTCAGTCTGTGGACTGAGTTTCGGCGATTTTGC 3241

  scaffold13|si     288612 CAGTAGACCTGTAACTAATTAATTGAAAAAAATTGGACGTGTGGTGAGTA 288661
                                                             -i  i    v      
C scaffold170|s       3240 CAGTAGACCTGTAACTAATTAATTGAAAAAAATT-AACATGTGTTGAGTA 3192

  scaffold13|si     288662 TAATAGGGTGAAAAAAGATGAGTTCATCAAAACTCACCCCCAAAATATAC 288711
                           i     v              v     v  v                   
C scaffold170|s       3191 CAATAGTGTGAAAAAAGATGATTTCATGAATACTCACCCCCAAAATATAC 3142

  scaffold13|si     288712 CGGCCGCTGCCAATCATCCTTGGCAACACGGCGGTCCAAGGCGGAATGCC 288761
                                i        ii i     i    i    i        i       
C scaffold170|s       3141 CGGCCACTGCCAATTGTTCTTGGTAACATGGCGATCCAAGGCAGAATGCC 3092

  scaffold13|si     288762 TAACTCAGTGTTTGGACTGAGTTTCGGCGATCTCGCCAGTAGACCTGTAA 288811
                                    v v                   i   v v            
C scaffold170|s       3091 TAACTCAGTCTGTGGACTGAGTTTCGGCGATTTCGACCGTAGACCTGTAA 3042

  scaffold13|si     288812 CTAATTAATTGAAAAAAATTGGACGTGTGGTGAGTATAATAGGGTGAAAA 288861
                              v           vi   -   i             i i v  ii  v
C scaffold170|s       3041 CTATTTAATTGAAAATGATT-GACATGTGGTGAGTATAGTGGTGTAGAAC 2993

  scaffold13|si     288862 AAGATGAGTTCATGAA-AACTCACCCCCAAAATATACCAGCCGCTGCCAA 288910
                            v  v     i- i  - v  i       v        i  i        
C scaffold170|s       2992 ATGAAGAGTTT-TAAATATCTTACCCCCACAATATACCGGCTGCTGCCAA 2944

  scaffold13|si     288911 TCGTTCTTGGCAACACGGCGGTCCAAGGCAGAATGCCTAACTCA------ 288954
                            i             i             i              ------
C scaffold170|s       2943 TTGTTCTTGGCAACATGGCGGTCCAAGGCGGAATGCCTAACTCAGTCTGT 2894

  scaffold13|si     288955 GTCTGTGGACTGAGTTTCGGCGATTTCGCCCATAGACCTGTATCTATTTA 289004
                                  i                  i   vi          v   v   
C scaffold170|s       2893 GTCTGTGAACTGAGTTTCGGCGATTTTGCCAGTAGACCTGTAACTAATTA 2844

  scaffold13|si     289005 ATTGGAAAAAAATGGATGTGTGGTAAGTATTATAGGGTG-AAAAAGATGA 289053
                              -          i ii    v i  i iv    v   -          
C scaffold170|s       2843 ATT-GAAAAAAATGAACATGTGTTGAGCACAATAGTGTGAAAAAAGATGA 2795

  scaffold13|si     289054 GTTCATCAAAACTCACCCCCAAAATATACCGGCCGCTGCCAATCGTTCTT 289103
                                 v                                    i      
C scaffold170|s       2794 GTTCATGAAAACTCACCCCCAAAATATACCGGCCGCTGCCAATTGTTCTT 2745

  scaffold13|si     289104 GGCAACACGGCGGTTCAAGGTGGAATGCCTAACTCAGTCTGTGGACT--- 289150
                                         i   v i                          ---
C scaffold170|s       2744 GGCAACACGGCGGTCCAATGCGGAATGCCTAACTCAGTCTGTGGACTGAG 2695

  scaffold13|si     289151 -----GCGATTTTGCCGG--CAGGCCTGCAACTATTTAATTGAAAAAAAA 289193
                           -----  i        v --i  i    i             i       
C scaffold170|s       2694 TTTCGGCAATTTTGCCCGTATAGACCTGTAACTATTTAATTGGAAAAAAA 2645

  scaffold13|si     289194 TTGGCCGTGTGGTGAGTATAATATTGTAGAACAAGACAAAATCATGATTA 289243
                           --  v               i iv         v  - i i iv i v  
C scaffold170|s       2644 --GGACGTGTGGTGAGTATAGTGGTGTAGAACATGA-AGAGTTTTAAATA 2598

  scaffold13|si     289244 -CTCACCCCCAAAATATACCCGCCGCTGCCAATTGCTGTTGGCAACATGG 289292
                           -  i       v        v  i           i              
C scaffold170|s       2597 TCTTACCCCCACAATATACCGGCTGCTGCCAATTGTTGTTGGCAACATGG 2548

  scaffold13|si     289293 CAGTTCAAGGCGTGAGGGATAACTCAGTCTGTGGACTGAGTTTCGGCCGT 289342
                            i  i      ivi v vv                        i i vi 
C scaffold170|s       2547 CGGTCCAAGGCAGAATGCCTAACTCAGTCTGTGGACTGAGTTTTGACGAT 2498

  scaffold13|si     289343 TCCCATGATGGGCCGGTGGGGTATCAGTGATGTAATTGAAAAAAA-TAAT 289391
                            i vv  i i    v --------  iiv  v             - vii
C scaffold170|s       2497 TTCGCTGGTAGGCCTG--------CAACTATTTAATTGAAAAAAATTTGC 2456

  scaffold13|si     289392 TGTGTGATG 289400
                           i     i  
C scaffold170|s       2455 CGTGTGGTG 2447

Matrix = 20p41g.matrix
Kimura (with divCpGMod) = 9.44
Transitions / transversions = 1.50 (120/80)
Gap_init rate = 0.02 (37 / 2164), avg. gap size = 1.81 (67 / 37)

13409 11.25 1.78 1.30 scaffold13|size664574 287905 289977 (372525) C scaffold170|size558746_(dbseq-nr_246)_[277812,288266]#LTR/Gypsy (6688) 3767 1685 m_b1142s001i28 26483

  scaffold13|si     287905 TAATTGAAACTAAGCTGAAATGAAAACAATTGTAATA-TAGTTTGACTTC 287953
                                    v v  v  v i v  i    v     v -  i  vv i i 
C scaffold170|s       3767 TAATTGAAAATTAGATGTAGTCAAGACAAGTGTAAAAATAATTGTATTCC 3718

  scaffold13|si     287954 A-ATAACTCACC-ATAAAAATTTACATGCATCTGCAAACCGTTGTTGGCA 288001
                            -ii        -v  vv   v   vi  vv    v  vii i       
C scaffold170|s       3717 ATGCAACTCACCTCTATTAATATACTCGCCGCTGCCAAATATCGTTGGCA 3668

  scaffold13|si     288002 CCACGGCGGTGCAAGGCGAAATGCCAAACTCAGTCTGTGGAATGAGTTTT 288051
                           v             i       v                 iv        
C scaffold170|s       3667 ACACGGCGGTGCAAAGCGAAATCCCAAACTCAGTCTGTGGGCTGAGTTTT 3618

  scaffold13|si     288052 GGCTGTTCCCGTGCCTGGCCTGAAATAAAATAATTGAAAATTAG-ATGTA 288100
                           v vvi  i i vi iv      v  ivvvv          vv i-    i
C scaffold170|s       3617 CGGGATTTCTGAACTGGGCCTGTAACTTTTTAATTGAAAAAAAACATGTG 3568

  scaffold13|si     288101 GTCAAGACAA--GTGTAAAAATAATTGTATTCCATGCAA-CTCACCTCTA 288147
                           v v iv i  -- v  i    vi  - vi   -i  v  -      i i 
C scaffold170|s       3567 TTGAGTATAATAGGGTGAAAAAGAT-GAGTTC-GTGAAAACTCACCCCCA 3520

  scaffold13|si     288148 TGAATATACTAGCCGCTGCCAAATATCGTTGGCAACACAGAGGTGCAAAG 288197
                           -i       iv   i       v i iv            v   v i i 
C scaffold170|s       3519 -AAATATACCTGCCACTGCCAATTGTTCTTGGCAACACAGCGGTCCGAGG 3471

  scaffold13|si     288198 CGAAATCCCAAACTCAGTCTGTGGACTGAGTATTGGGGATTTCAGAACTG 288247
                             i   v  v                     v ii v      ivv v i
C scaffold170|s       3470 CGGAATGCCTAACTCAGTCTGTGGACTGAGTTTCAGCGATTTCGCCAGTA 3421

  scaffold13|si     288248 GGCCTGCAACTATTTAATTGAAATAAA-TTAACATGTGTTGAGTATAATA 288296
                            i    i     v          v   -      ii              
C scaffold170|s       3420 GACCTGTAACTAATTAATTGAAAAAAAATTAACACATGTTGAGTATAATA 3371

  scaffold13|si     288297 GGGTGAAAAAGATGATTTCATGAAAACTCACCCCCAAAATATACCCGCCG 288346
                                          v                                  
C scaffold170|s       3370 GGGTGAAAAAGATGAGTTCATGAAAACTCACCCCCAAAATATACCCGCCG 3321

  scaffold13|si     288347 CTGCCAATTGTTCTTGGCAACAAGGTGGTCCATGGCGGAATGCCTAACTC 288396
                                                 v  i      vv                
C scaffold170|s       3320 CTGCCAATTGTTCTTGGCAACACGGCGGTCCAATGCGGAATGCCTAACTC 3271

  scaffold13|si     288397 AGTCTGTGGACTGAGTTTCGGCGATTTCGCCAGTAGACCTGTAAATAATT 288446
                                                      i                v     
C scaffold170|s       3270 AGTCTGTGGACTGAGTTTCGGCGATTTTGCCAGTAGACCTGTAACTAATT 3221

  scaffold13|si     288447 AATTAAAAAAAATGGACGTGTGGTGAGTATAGTGGTGTAGAACATGAAGA 288496
                               i        vi  i    v      i i i    ii  v v  v  
C scaffold170|s       3220 AATTGAAAAAAATTAACATGTGTTGAGTACAATAGTGTGAAAAAAGATGA 3171

  scaffold13|si     288497 GTTT-TAAATATCTTACCCCCAAAATATACCGGCCGCTGCCAATTGTTGT 288545
                           v  i- i    -  i                    i            v 
C scaffold170|s       3170 TTTCATGAATA-CTCACCCCCAAAATATACCGGCCACTGCCAATTGTTCT 3122

  scaffold13|si     288546 TGGCAACACGGCGGTCCAAGGCGGAATGCCTAACTCAGTCTGTGGACTGA 288595
                              i    i    i        i                           
C scaffold170|s       3121 TGGTAACATGGCGATCCAAGGCAGAATGCCTAACTCAGTCTGTGGACTGA 3072

  scaffold13|si     288596 GTTTCGGCGATCTCGCCAGTAGACCTGTAACTAATTAATTGAAAAAAATT 288645
                                      i   v v               v           vi   
C scaffold170|s       3071 GTTTCGGCGATTTCGACCGTAGACCTGTAACTATTTAATTGAAAATGATT 3022

  scaffold13|si     288646 GGACGTGTGGTGAGTATAATAGGGTGAAAAAAGATGAGTTCATCAAA-A- 288693
                           -   i             i i v  ii  v v  v     -- i   - -
C scaffold170|s       3021 -GACATGTGGTGAGTATAGTGGTGTAGAACATGAAGAGTT--TTAAATAT 2975

  scaffold13|si     288694 CTCACCCCCAAAATATACCGGCCGCTGCCAATCATCCTTGGCAACACGGC 288743
                             i       v           i         ii i          i   
C scaffold170|s       2974 CTTACCCCCACAATATACCGGCTGCTGCCAATTGTTCTTGGCAACATGGC 2925

  scaffold13|si     288744 GGTCCAAGGCGGAATGCCTAACTCA----GTGTT--TGGACTGAGTTTCG 288787
                                                    ----    i--  i           
C scaffold170|s       2924 GGTCCAAGGCGGAATGCCTAACTCAGTCTGTGTCTGTGAACTGAGTTTCG 2875

  scaffold13|si     288788 GCGATCTCGCCAGTAGACCTGTAACTAATTAATTGAAAAAAATTGGACGT 288837
                                i i                                  -  i  i 
C scaffold170|s       2874 GCGATTTTGCCAGTAGACCTGTAACTAATTAATTGAAAAAAA-TGAACAT 2826

  scaffold13|si     288838 GTGGTGAGTATAATAGGGTGAAAAAAGATGAGTTCATGAAAACTCACCCC 288887
                              v    i i     v                                 
C scaffold170|s       2825 GTGTTGAGCACAATAGTGTGAAAAAAGATGAGTTCATGAAAACTCACCCC 2776

  scaffold13|si     288888 CAAAATATACCAGCCGCTGCCAATCGTTCTTGGCAACACGGCGGTCCAAG 288937
                                      i            i                        v
C scaffold170|s       2775 CAAAATATACCGGCCGCTGCCAATTGTTCTTGGCAACACGGCGGTCCAAT 2726

  scaffold13|si     288938 GCAGAATGCCTAACTCAGTCTGTGGACTGAGTTTCGGCGATTTCGCCC-- 288985
                             i                                   i    i    --
C scaffold170|s       2725 GCGGAATGCCTAACTCAGTCTGTGGACTGAGTTTCGGCAATTTTGCCCGT 2676

  scaffold13|si     288986 ATAGACCTGTATCTATTTAATTGGAAAAAAATGGATGTGTGGTAAGTATT 289035
                                      v                   -   i       i     v
C scaffold170|s       2675 ATAGACCTGTAACTATTTAATTGGAAAAAAA-GGACGTGTGGTGAGTATA 2627

  scaffold13|si     289036 ATAGGGT-GAAAAAGATGAGTTCATCAAA-A-CTCACCCCCAAAATATAC 289082
                           i i v  -   v v  v     -- i   - -  i       v       
C scaffold170|s       2626 GTGGTGTAGAACATGAAGAGTT--TTAAATATCTTACCCCCACAATATAC 2579

  scaffold13|si     289083 CGGCCGCTGCCAATCGTTCTTGGCAACACGGCGGTTCAAGGTGGAATGCC 289132
                               i         i   v         i      i     ii       
C scaffold170|s       2578 CGGCTGCTGCCAATTGTTGTTGGCAACATGGCGGTCCAAGGCAGAATGCC 2529

  scaffold13|si     289133 TAACTCAGTCTGTGGACTG--------CGATTTTGCCGGCAGGCCTGCAA 289174
                                              --------      i  i  i          
C scaffold170|s       2528 TAACTCAGTCTGTGGACTGAGTTTTGACGATTTCGCTGGTAGGCCTGCAA 2479

  scaffold13|si     289175 CTATTTAATTGAAAAAAAATTGGCCGTGTGGTGAGTATAATATTGTAGAA 289224
                                      -         v                            
C scaffold170|s       2478 CTATTTAATTG-AAAAAAATTTGCCGTGTGGTGAGTATAATATTGTAGAA 2430

  scaffold13|si     289225 CAAGACAAAATCATGATTACTCACCCCCAAAATATACCCGCCGCTGCCAA 289274
                                       v                         v           
C scaffold170|s       2429 CAAGACAAAATCTTGATTACTCACCCCCAAAATATACCGGCCGCTGCCAA 2380

  scaffold13|si     289275 TTGCTGTTGGCAACATGGCAGTTCAAGGCGTGAGGGATAACTCAGTCTGT 289324
                              i v         i   i  v       v                   
C scaffold170|s       2379 TTGTTCTTGGCAACACGGCGGTGCAAGGCGGGAGGGATAACTCAGTCTGT 2330

  scaffold13|si     289325 GGACTGAGTTTCGGCCGTTCCCATGATGGGCCGGTGGGGTATCAGTGATG 289374
                                                         -     i             
C scaffold170|s       2329 GGACTGAGTTTCGGCCGTTCCCATGATGGG-CGGTGAGGTATCAGTGATG 2281

  scaffold13|si     289375 TAATTGAAAAAA-ATAATTGTGTGATGTGAAAGCAGTGAGAGGGCGCACT 289423
                                       - i vv                                
C scaffold170|s       2280 TAATTGAAAAAATACACATGTGTGATGTGAAAGCAGTGAGAGGGCGCACT 2231

  scaffold13|si     289424 GCTATTGTACCATACTGTTGTGTCTGGGTCAAGCACCATTGTTGTAGTAT 289473
                               ------  ----     v                            
C scaffold170|s       2230 GCTA------CA----GTTGTCTCTGGGTCAAGCACCATTGTTGTAGTAT 2191

  scaffold13|si     289474 GGTACCATACGTAGATGTACTAAAACTGTATTATCATACAAATATGCCAC 289523
                                     i     i    -                 i          
C scaffold170|s       2190 GGTACCATACATAGATATACT-AAACTGTATTATCATACGAATATGCCAC 2142

  scaffold13|si     289524 ACAAGAATTAGGTGACGCGATACAAAGGAATAAGTAACAAACACGTAGAC 289573
                                            i        v                       
C scaffold170|s       2141 ACAAGAATTAGGTGACGTGATACAAACGAATAAGTAACAAACACGTAGAC 2092

  scaffold13|si     289574 ACACTACTCTCATTTTCAGCCCCACTTATTATTCTTA---TGTGTTCTCA 289620
                                  v iv                          ---        i 
C scaffold170|s       2091 ACACTACGCCAATTTTCAGCCCCACTTATTATTCTTATGTTGTGTTCTTA 2042

  scaffold13|si     289621 TTTTTTGGCGCAGTCACTTCTGATAGTACCATATTATTTTGAAAATATGA 289670
                                                 i        ---                
C scaffold170|s       2041 TTTTTTGGCGCAGTCACTTCTGGTAGTACCA---TATTTTGAAAATATGA 1995

  scaffold13|si     289671 ATAGGCCCAAAGCGCACTCACCAAATGAAATCATAGATCAAGCCTAGAAT 289720
                                      i      v                        v      
C scaffold170|s       1994 ATAGGCCCAAAACGCACTAACCAAATGAAATCATAGATCAAGCGTAGAAT 1945

  scaffold13|si     289721 TGAAACCAAAACTAGACC--CAACAGGTGATTTTGCTGTTTACAACTCGT 289768
                                           i --           i    v             
C scaffold170|s       1944 TGAAACCAAAACTAGATCTGCAACAGGTGATCTTGCAGTTTACAACTCGT 1895

  scaffold13|si     289769 GATTCGCTAAATGTGAGTCATGAAACAAACAACCACTCCGAAGAT-TTTT 289817
                                  v  v                                  -    
C scaffold170|s       1894 GATTCGCAAATTGTGAGTCATGAAACAAACAACCACTCCGAAGATATTTT 1845

  scaffold13|si     289818 TTGCTTCAAAGCTTAGCGTGATAAACGAAAACGTGGCTTAAGTCATGTAT 289867
                                           i              i i         v      
C scaffold170|s       1844 TTGCTTCAAAGCTTAGTGTGATAAACGAAAATGCGGCTTAAGTAATGTAT 1795

  scaffold13|si     289868 AAAAAAACCGGTAACCCACCCGTACACTCTTGAAATTCCGGTAACCTCCC 289917
                               i                                             
C scaffold170|s       1794 AAAAGAACCGGTAACCCACCCGTACACTCTTGAAATTCCGGTAACCTCCC 1745

  scaffold13|si     289918 CGTACACTCTGACGTTTTGCGAGTGTACGGGGAGGTTACCGGTGTTTTTC 289967
                                        i      i                             
C scaffold170|s       1744 CGTACACTCTGACATTTTGCAAGTGTACGGGGAGGTTACCGGTGTTTTTC 1695

  scaffold13|si     289968 GTTTGCAGTG 289977
                                     
C scaffold170|s       1694 GTTTGCAGTG 1685

Matrix = 20p41g.matrix
Kimura (with divCpGMod) = 11.50
Transitions / transversions = 1.21 (126/104)
Gap_init rate = 0.02 (47 / 2072), avg. gap size = 1.36 (64 / 47)


1693 3.50 0.00 0.00 scaffold13|size664574 289974 290173 (372329) rnd-1_family-221#Unknown 396 595 (4686) m_b1142s001i29 26482

  scaffold13|si     289974 AGTGATTACATACTCCCGTCAAGAGTGACTGATTACGTTCCTCAAGAGAG 290023
                              v                                        v     
  rnd-1_family-        396 AGTTATTACATACTCCCGTCAAGAGTGACTGATTACGTTCCTCACGAGAG 445

  scaffold13|si     290024 AAGACTTACAATTATTGCACTCAATGCAGTATGCTACTCCAGTATGACAT 290073
                                               v                             
  rnd-1_family-        446 AAGACTTACAATTATTGCACGCAATGCAGTATGCTACTCCAGTATGACAT 495

  scaffold13|si     290074 TGAATCGCTATGCCTTAACTTAGGTTAATACTTATAATTAATTCTCACTC 290123
                                i                                            
  rnd-1_family-        496 TGAATTGCTATGCCTTAACTTAGGTTAATACTTATAATTAATTCTCACTC 545

  scaffold13|si     290124 ATTCGAACAAACACTATCCCCATCATTAATCTGTTCGATCATTTCGTAAT 290173
                                                i              v          v  
  rnd-1_family-        546 ATTCGAACAAACACTATCCCCGTCATTAATCTGTTCCATCATTTCGTCAT 595

Matrix = 20p41g.matrix
Kimura (with divCpGMod) = 3.12
Transitions / transversions = 0.40 (2/5)
Gap_init rate = 0.00 (0 / 199), avg. gap size = 0.0 (0 / 0)


28966 5.92 0.27 0.52 scaffold13|size664574 290170 293818 (368684) rnd-1_family-221#Unknown 534 4173 (1108) m_b1142s001i30 26484

  scaffold13|si     290170 TAATTCTCACCCATTCGAACAAACACTATCCCCATCATTAATCTCTTCCA 290219
                                     i                      i          v     
  rnd-1_family-        534 TAATTCTCACTCATTCGAACAAACACTATCCCCGTCATTAATCTGTTCCA 583

  scaffold13|si     290220 TCATTTCGTCATATCCATCATCACCAGGCACTAAAGCCATGTCACATTTC 290269
                                                                    v     i  
  rnd-1_family-        584 TCATTTCGTCATATCCATCATCACCAGGCACTAAAGCCATGACACATCTC 633

  scaffold13|si     290270 GGAGAATCCAAAGGAGGTAAGGAATCATCAGTCAATGCAGTAGTTCGTAA 290319
                             v                              i i              
  rnd-1_family-        634 GGCGAATCCAAAGGAGGTAAGGAATCATCAGTCGACGCAGTAGTTCGTAA 683

  scaffold13|si     290320 CCTCTTGTTCTTTGTCAATCCATTCATCCAATCATCCTTTTCCTCATCAT 290369
                                                                        i    
  rnd-1_family-        684 CCTCTTGTTCTTTGTCAATCCATTCATCCAATCATCCTTTTCCTCGTCAT 733

  scaffold13|si     290370 CCTTCCAAAGATTAGACATCTTTTCCCGTTTACTGGCATTGTAGAGGAAA 290419
                                      vi   v   ?                             
  rnd-1_family-        734 CCTTCCAAAGAACAGAAATCNTTTCCCGTTTACTGGCATTGTAGAGGAAA 783

  scaffold13|si     290420 GGTGTCAATCTCCAATGAGTCTGCTCATAGAACTTGATACCTTCTGCTTT 290469
                           v            i           ii       i               
  rnd-1_family-        784 CGTGTCAATCTCCGATGAGTCTGCTTGTAGAACTCGATACCTTCTGCTTT 833

  scaffold13|si     290470 CACCACATCGCAAAACGATATCTTCTTCTGCCCGTGAGTGAATTTAGGCT 290519
                              vi          v  v                       i       
  rnd-1_family-        834 CACAGCATCGCAAAAAGAAATCTTCTTCTGCCCGTGAGTGAACTTAGGCT 883

  scaffold13|si     290520 TCACCTTGAGGTAATGTTTCCGATCTTCTGTGCTGAGCCCCTTGTCCAAC 290569
                                                         i                   
  rnd-1_family-        884 TCACCTTGAGGTAATGTTTCCGATCTTCTGCGCTGAGCCCCTTGTCCAAC 933

  scaffold13|si     290570 ATTTCCGATAATGTCAACTTCTTGTACTCCCGGAACTTTTCCTTCTCTAT 290619
                                                        v                    
  rnd-1_family-        934 ATTTCCGATAATGTCAACTTCTTGTACTCACGGAACTTTTCCTTCTCTAT 983

  scaffold13|si     290620 CTGTGATGCATTTGGATTATCTGTGTGGAATTGCCACTCTTGCTTCCACC 290669
                                    i  i        i         i                 v
  rnd-1_family-        984 CTGTGATGCGTTCGGATTATCCGTGTGGAATCGCCACTCTTGCTTCCACA 1033

  scaffold13|si     290670 CCTCACTGTGATTCACTAGAACAAATATCGTGTATGCAATATCACTCACG 290719
                               i         v   i            i                  
  rnd-1_family-       1034 CCTCGCTGTGATTCTCTAAAACAAATATCGTATATGCAATATCACTCACG 1083

  scaffold13|si     290720 GATAACAATTCCCACAGTTGCTTGTTTTTCTTTTCACCATCCCTGTACCA 290769
                                                               i             
  rnd-1_family-       1084 GATAACAATTCCCACAGTTGCTTGTTTTTCTTTTCATCATCCCTGTACCA 1133

  scaffold13|si     290770 ACTCTTCAGAGTCTCCTTCGTGTACAAAGCACTTGTCATTCTAGTGATCA 290819
                                                            i                
  rnd-1_family-       1134 ACTCTTCAGAGTCTCCTTCGTGTACAAAGCACTCGTCATTCTAGTGATCA 1183

  scaffold13|si     290820 TGTAGTACCACCCTCCCACGAACTCCTTCCACTGCATGTCCTCTCTTGAT 290869
                                                                         v   
  rnd-1_family-       1184 TGTAGTACCACCCTCCCACGAACTCCTTCCACTGCATGTCCTCTCTAGAT 1233

  scaffold13|si     290870 TCATTCTCTCCAATCAGCTTTGTCTCCCAGAAAGGCTTACCTAAACCGTC 290919
                           v               i    v                            
  rnd-1_family-       1234 GCATTCTCTCCAATCAACTTTCTCTCCCAGAAAGGCTTACCTAAACCGTC 1283

  scaffold13|si     290920 ACTACCAACCAATATGTAGAGCTTCATGATGATGTATTGCGCCCCCCCT- 290968
                              ?           i              v                 i-
  rnd-1_family-       1284 ACTNCCAACCAATATATAGAGCTTCATGATCATGTATTGCGCCCCCCCCC 1333

  scaffold13|si     290969 -CTTTGTAATTCACCTGCAAAGAAATATGTTTGAGTAATCCGTTTTAAAG 291017
                           -                 i ?  vv v   ? ?                ?
  rnd-1_family-       1334 GCTTTGTAATTCACCTGCGANGATTTTTGTNTNAGTAATCCGTTTTAAAN 1383

  scaffold13|si     291018 AAACTCAAAAAAGATGATCGTCAAGACTTACTTAGAAAAGCCTTCCGCAC 291067
                                 -           i                               
  rnd-1_family-       1384 AAACTC-AAAAAGATGATTGTCAAGACTTACTTAGAAAAGCCTTCCGCAC 1432

  scaffold13|si     291068 CGCATTACGGAAGTTACACTTCAGATTTCGATACTTGATATGCACCATTC 291117
                                  i       i             v                    
  rnd-1_family-       1433 CGCATTATGGAAGTTGCACTTCAGATTTCTATACTTGATATGCACCATTC 1482

  scaffold13|si     291118 CTGCAATCGTATTCTCCCAATACCAAGATTTTTCAAGACAACGGGGAACA 291167
                                                                             
  rnd-1_family-       1483 CTGCAATCGTATTCTCCCAATACCAAGATTTTTCAAGACAACGGGGAACA 1532

  scaffold13|si     291168 TAAATTCCCGTCTTATTCATCATCTTGTTGCACATGCTGTCTTTCGTTTT 291217
                                   i                   i     i              i
  rnd-1_family-       1533 TAAATTCCTGTCTTATTCATCATCTTGTCGCACACGCTGTCTTTCGTTTC 1582

  scaffold13|si     291218 GTTGTACTCATTCAATCCCTGCTCGAGAAATTTGATGTGTGGGAACAGGA 291267
                             i          v     i             ?           v    
  rnd-1_family-       1583 GTCGTACTCATTCCATCCCCGCTCGAGAAATTTNATGTGTGGGAAAAGGA 1632

  scaffold13|si     291268 TATCGGCGGCATACGCTGTTACTCGTTGGTAGTTCACAGCGTCAGTGCCA 291317
                                        v                                   i
  rnd-1_family-       1633 TATCGGCGGCATAAGCTGTTACTCGTTGGTAGTTCACAGCGTCAGTGCCG 1682

  scaffold13|si     291318 TTGTACTGTGGACGTTGTCCCCCAACTTGTACCAACCTACCGTTGTCCTG 291367
                            i                         iv                     
  rnd-1_family-       1683 TCGTACTGTGGACGTTGTCCCCCAACTCTTACCAACCTACCGTTGTCCTG 1732

  scaffold13|si     291368 TCCTGTGTTTGGATTCTTCTTGCCGTACGACATGACAATTGTTCTCTCAA 291417
                                    ?                 v              i       
  rnd-1_family-       1733 TCCTGTGTTNGGATTCTTCTTGCCGTAGGACATGACAATTGTCCTCTCAA 1782

  scaffold13|si     291418 GCTGTTCCTTGACTTCTCTCATTTCTCTCTCCATCTCACTCAATCTTGCT 291467
                                           i          v                      
  rnd-1_family-       1783 GCTGTTCCTTGACTTCCCTCATTTCTCGCTCCATCTCACTCAATCTTGCT 1832

  scaffold13|si     291468 GTATAAGCCCTTCTAAGTTAGTCTACGCTTAACCCGCTAATATCACTAAC 291517
                                              v   i                 v     viv
  rnd-1_family-       1833 GTATAAGCCCTTCTAAGTTCGTCCACGCTTAACCCGCTAATCTCACTCGA 1882

  scaffold13|si     291518 AGTCCCTGGAGTTGCCGGTTCTTCTTGTACTTCAAAACCTGGAATTTCAT 291567
                           v                        i       i                
  rnd-1_family-       1883 TGTCCCTGGAGTTGCCGGTTCTTCTCGTACTTCGAAACCTGGAATTTCAT 1932

  scaffold13|si     291568 CAAGTGAAAGATCATGAGAAAAGTGACTGCTATTATTTACCGACATCTTG 291617
                                                                         i i 
  rnd-1_family-       1933 CAAGTGAAAGATCATGAGAAAAGTGACTGCTATTATTTACCGACATTTCG 1982

  scaffold13|si     291618 TAATCCTTATTGCCGTTGGTGTATATGGCAATAACTCTTTGTTGTTTCAA 291667
                                        i         v ? i i                v   
  rnd-1_family-       1983 TAATCCTTATTGCTGTTGGTGTAGANGACGATAACTCTTTGTTGTTGCAA 2032

  scaffold13|si     291668 -GTTGGCTATCCAAG-CAATTAATGTACCCTATAATGTGGATGCATAACT 291715
                           - i  vi       i-         i v v       v        iv  
  rnd-1_family-       2033 GGCTGCTTATCCAAACCAATTAATGCAACATATAATGGGGATGCATGTCT 2082

  scaffold13|si     291716 TACATGTTCCAACGAGAACATAAGAGGCATCTGAAACAATTTTTACATAT 291765
                           i          vi    i i  v                   v       
  rnd-1_family-       2083 CACATGTTCCATTGAGAGCGTATGAGGCATCTGAAACAATTTGTACATAT 2132

  scaffold13|si     291766 TTCTTGTAAAGGTACAATAATCAATCCTTCTATACTTTGTCCTTTCAATG 291815
                               i           v    i i   ?          vv          
  rnd-1_family-       2133 TTCTCGTAAAGGTACATTAATTAGTCCNTCTATACTTTTGCCTTTCAATG 2182

  scaffold13|si     291816 TTTGGGTACCGCGCCACAAATTTTGTGTATGAATATATTTTTGTGATAGG 291865
                              v             -        ---     i-   ?  ------v 
  rnd-1_family-       2183 TTTTGGTACCGCGCCAC-AATTTTGT---TGAATG-ATTNTT------TG 2221

  scaffold13|si     291866 GATGGGATCATAGAAATGTCCATGTTCCACTTATTAGTAATTTTCCGACG 291915
                               v                         v      v            
  rnd-1_family-       2222 GATGTGATCATAGAAATGTCCATGTTCCACGTATTAGGAATTTTCCGACG 2271

  scaffold13|si     291916 CATTCACATTCATTCTGTGTTAGTGGAATATACTAATGTATGTATACATC 291965
                             i           v        ?     v    v            ? v
  rnd-1_family-       2272 CACTCACATTCATTATGTGTTAGNGGAATTTACTCATGTATGTATACNTA 2321

  scaffold13|si     291966 TGTATAATATACATGAAAACTCAAATGTTGTCGGAAAAAGGAATCGCGCC 292015
                             v            vv  i  v                           
  rnd-1_family-       2322 TGAATAATATACATGTTAATTCTAATGTTGTCGGAAAAAGGAATCGCGCC 2371

  scaffold13|si     292016 ATAATAGCAAGCAGAATTAACAGTGAGTACTTATTATATAATATAATGCA 292065
                                                           vv    ?        i -
  rnd-1_family-       2372 ATAATAGCAAGCAGAATTAACAGTGAGTACTTCATATANAATATAATAC- 2420

  scaffold13|si     292066 TGAAAAAATT---CCATTTAACTAGTTAGCCTTCTAATTCTTTTCTATAT 292112
                           --v v     ---  iv                        ?   ?    
  rnd-1_family-       2421 --CACAAATTTTACCGATTAACTAGTTAGCCTTCTAATTCTNTTCNATAT 2468

  scaffold13|si     292113 AGGAATTCAATAGATATTCGTAGAATATACCTTTCAAATGAAAATGTTGC 292162
                                            v       v                  v     
  rnd-1_family-       2469 AGGAATTCAATAGATATACGTAGAAAATACCTTTCAAATGAAAAAGTTGC 2518

  scaffold13|si     292163 ATTTGAAATAAATAAT-TATCACATCACTTGCATCTCATTTTATGTACTC 292211
                                   ivv     -  -  v                      ?    
  rnd-1_family-       2519 ATTTGAAACCCATAATATA-CAAATCACTTGCATCTCATTTTATGNACTC 2567

  scaffold13|si     292212 TCCATCTCATTGCTATCAGTCGTCCTCTTCATATTTCAACTTGTTGACCA 292261
                                 ?i       v             ?                    
  rnd-1_family-       2568 TCCATCNTATTGCTAGCAGTCGTCCTCTTNATATTTCAACTTGTTGACCA 2617

  scaffold13|si     292262 TGCCAAAGTACAAGCAACCAGGAAAACTACATTATAACAATACCGTTAGA 292311
                               i     i        i       i                      
  rnd-1_family-       2618 TGCCGAAGTATAAGCAACCGGGAAAACCACATTATAACAATACCGTTAGA 2667

  scaffold13|si     292312 AACCCATATGCAAAAGGGTCTATGTGTCCTTACTCTCGCTTTGGATGTAA 292361
                                   i     i                                   
  rnd-1_family-       2668 AACCCATACGCAAAGGGGTCTATGTGTCCTTACTCTCGCTTTGGATGTAA 2717

  scaffold13|si     292362 GTTCAATGGAATGGACCTAAACAAACATATGAAGAAGTGTCATTTCATCT 292411
                                v          i                        v        
  rnd-1_family-       2718 GTTCATTGGAATGGACTTAAACAAACATATGAAGAAGTGTCCTTTCATCT 2767

  scaffold13|si     292412 CGGCTATGGAAGAGAGAAGTGAATTTAGGTCCAGTTACGAAGGCGAGACA 292461
                                               v      v                      
  rnd-1_family-       2768 CGGCTATGGAAGAGAGAAGTCAATTTATGTCCAGTTACGAAGGCGAGACA 2817

  scaffold13|si     292462 TTCTTGAAGAAATCAATCTTCCTGCCGCCCGTCCATGTGAACAATTTAAG 292511
                                           i              i  i   v  i        
  rnd-1_family-       2818 TTCTTGAAGAAATCAACCTTCCTGCCGCCCGCCCGTGTCAATAATTTAAG 2867

  scaffold13|si     292512 TGATGCAGAAAAACTCTTTGACGAATGGATTCATAGTCAAGATTCAGACG 292561
                                                v              i             
  rnd-1_family-       2868 TGATGCAGAAAAACTCTTTGAGGAATGGATTCATAGCCAAGATTCAGACG 2917

  scaffold13|si     292562 ACATTTGACGATACAAATCATTGATGTTGCCTCC-AAAAATATGAATCAA 292610
                                i  v                      ?  -               
  rnd-1_family-       2918 ACATTCGAAGATACAAATCATTGATGTTGCCNCCAAAAAATATGAATCAA 2967

  scaffold13|si     292611 ATGCTTGTTGATGCCCATCTGCAAAACCAGGAAGAAGAAAATGAGATCAG 292660
                                         v i     i                         i 
  rnd-1_family-       2968 ATGCTTGTTGATGCACGTCTGCGAAACCAGGAAGAAGAAAATGAGATCGG 3017

  scaffold13|si     292661 TGAAAATGGTTTAGACTTTGATGTGAATATCCCGATGGAAACAAACAATC 292710
                                       v        v                            
  rnd-1_family-       3018 TGAAAATGGTTTCGACTTTGAAGTGAATATCCCGATGGAAACAAACAATC 3067

  scaffold13|si     292711 TCAGTAACCTCGGCAATGGAACTTTACCGGCAGGTACCACCCAACAATCT 292760
                                   v          ?        ?             v       
  rnd-1_family-       3068 TCAGTAACATCGGCAATGGNACTTTACCNGCAGGTACCACCCCACAATCT 3117

  scaffold13|si     292761 CATCATAACTCCCAGTTTATTGTACACGATGATGGCATGGTTGATTTTCG 292810
                             iv                   vv                         
  rnd-1_family-       3118 CACGATAACTCCCAGTTTATTGTTGACGATGATGGCATGGTTGATTTTCG 3167

  scaffold13|si     292811 AAATGGAATTAAAAGTAGACACAACATGATTCGCTACACTCCTGATTTAG 292860
                                                                             
  rnd-1_family-       3168 AAATGGAATTAAAAGTAGACACAACATGATTCGCTACACTCCTGATTTAG 3217

  scaffold13|si     292861 CAATCCAAGTAC-TCTACTGAGTGCGTGATTACAAATGTTCGGGGTGTTC 292909
                             v         -          --        i                
  rnd-1_family-       3218 CATTCCAAGTACATCTACTGAGT--GTGATTACGAATGTTCGGGGTGTTC 3265

  scaffold13|si     292910 CACTCAACATGTTTGAAAAAATTGTGGATGTCATCTTTGTGCATTGCGCA 292959
                                                  i                        i 
  rnd-1_family-       3266 CACTCAACATGTTTGAAAAAATTATGGATGTCATCTTTGTGCATTGCGTA 3315

  scaffold13|si     292960 CAGAGGAATTTTGATTTCAACAATTCCTTCTTCAGCTCCACTCGGAAAGG 293009
                                                     v                       
  rnd-1_family-       3316 CAGAGGAATTTTGATTTCAACAATTCATTCTTCAGCTCCACTCGGAAAGG 3365

  scaffold13|si     293010 ACTTATCAACAGGCTAAAGAAGATTCACGGCATGTCAGCTTTCAAAGCAA 293059
                                     ?                                       
  rnd-1_family-       3366 ACTTATCAACNGGCTAAAGAAGATTCACGGCATGTCAGCTTTCAAAGCAA 3415

  scaffold13|si     293060 AGTTGGTCGCGGTAACAAGGAGAGATGGTACGTCCATTGGAGTTGTGGTG 293109
                                    v                  v     ?               
  rnd-1_family-       3416 AGTTGGTCGGGGTAACAAGGAGAGATGGAACGTCNATTGGAGTTGTGGTG 3465

  scaffold13|si     293110 TTTGATACAATGGAGGTACTCATGACTATGTTTGAAGATGAGAGAATTGT 293159
                                i                        ?       i           
  rnd-1_family-       3466 TTTGACACAATGGAGGTACTCATGACTATGNTTGAAGACGAGAGAATTGT 3515

  scaffold13|si     293160 ATGCCCTGCCAACATAGCCAAAGGTAACAATTTCTGGGACGGAACCGCAG 293209
                                                    v                        
  rnd-1_family-       3516 ATGCCCTGCCAACATAGCCAAAGGTTACAATTTCTGGGACGGAACCGCAG 3565

  scaffold13|si     293210 TGGACTCTAATGTTTATGGGGAAATTCGCACTGGTGATTTGTGGAATCCT 293259
                               v  v        i          i   i                  
  rnd-1_family-       3566 TGGAATCGAATGTTTACGGGGAAATTCACACCGGTGATTTGTGGAATCCT 3615

  scaffold13|si     293260 ACGAGAGATGCCTATCTTGGTAATGATCCAGATAAACTCCCTGTCCCTCT 293309
                             i     v     iv             i                    
  rnd-1_family-       3616 ACAAGAGAAGCCTACGTTGGTAATGATCCGGATAAACTCCCTGTCCCTCT 3665

  scaffold13|si     293310 CATTGGCTTTTACGACAAAACACACACCAATGATAAGGGAATTCTTGCAA 293359
                                 ?                     i i           i  i    
  rnd-1_family-       3666 CATTGGNTTTTACGACAAAACACACACCGACGATAAGGGAATCCTCGCAA 3715

  scaffold13|si     293360 CAGCACCTTTTCTAATAACTTTTGCATTTCTCAACCTGGCAACAAGAAAA 293409
                                              i                 v        -   
  rnd-1_family-       3716 CAGCACCTTTTCTAATAACCTTTGCATTTCTCAACCTTGCAACAAG-AAA 3764

  scaffold13|si     293410 AGATCTTATGCATCATTTCCTCTGGGACTTGTCCCAAATCTCAATCATGG 293459
                             i  v        i        ?        i                 
  rnd-1_family-       3765 AGGTCATATGCATCGTTTCCTCTNGGACTTGTTCCAAATCTCAATCATGG 3814

  scaffold13|si     293460 TAGAGGATCAAGGAAAAATTCTTGTCCAAATGAGACGTTCGACCACCTCC 293509
                                            v                                
  rnd-1_family-       3815 TAGAGGATCAAGGAAAACTTCTTGTCCAAATGAGACGTTCGACCACCTCC 3864

  scaffold13|si     293510 AAGATGAACATGACTGCTTACAGGCTATCCTTCAGGACATAATTGACATT 293559
                                           i                                 
  rnd-1_family-       3865 AAGATGAACATGACTGTTTACAGGCTATCCTTCAGGACATAATTGACATT 3914

  scaffold13|si     293560 CACTCCAACAAAGGAGTACTTCGGACAATTTTTGGAAAAGAGAAGAATCT 293609
                                   vii     ?  v v                            
  rnd-1_family-       3915 CACTCCAAGGGAGGAGNACGTAGGACAATTTTTGGAAAAGAGAAGAATCT 3964

  scaffold13|si     293610 AATCATTTGGTTCCACCTCATCATAGGTGACATTCAGGGAAACAACAATC 293659
                                           ?                   i           i 
  rnd-1_family-       3965 AATCATTTGGTTCCACNTCATCATAGGTGACATTCAAGGAAACAACAACC 4014

  scaffold13|si     293660 TCGCAGCTGCATATCAAAATTCCGGTGTTTGGCCTTACAGATTATGTAAA 293709
                            v                    ?      i                    
  rnd-1_family-       4015 TGGCAGCTGCATATCAAAATTCNGGTGTTCGGCCTTACAGATTATGTAAA 4064

  scaffold13|si     293710 TGCACTCACGGCGATCTTGACGCGGAGTCATTATCATGCAAATATGTTAC 293759
                                     i            ?               i          
  rnd-1_family-       4065 TGCACTCACGACGATCTTGACGCNGAGTCATTATCATGCGAATATGTTAC 4114

  scaffold13|si     293760 ACTTGCTGAATTTGAACAGTACAAACTTCAATCATCTGATCTCAGTAGAA 293809
                                       iv                      ?             
  rnd-1_family-       4115 ACTTGCTGAATTCCAACAGTACAAACTTCAATCATCNGATCTCAGTAGAA 4164

  scaffold13|si     293810 CCGCCGCTA 293818
                                    
  rnd-1_family-       4165 CCGCCGCTA 4173

Matrix = 20p41g.matrix
Kimura (with divCpGMod) = 4.88
Transitions / transversions = 1.13 (114/101)
Gap_init rate = 0.01 (27 / 3648), avg. gap size = 1.07 (29 / 27)


2755 10.72 2.56 2.32 scaffold13|size664574 293819 294248 (368254) C genome_9_11612#DNA (0) 431 1 m_b1142s001i31 26485

  scaffold13|si     293819 CCGTAAAATGCGGAGCATAAGCACCCACAAATGTTAAAAGATACATTTTA 293868
                                         vi     i                    v v     
C genome_9_1161        431 CCGTAAAATGCGGATTATAAGTACCCACAAATGTTAAAAGATTCCTTTTA 382

  scaffold13|si     293869 GTTGGGCTTATACACTGTAACAAGCTAGTGATATTAACACGGTGAAAAAT 293918
                               v        vv   i             v                 
C genome_9_1161        381 GTTGTGCTTATACCGTGTGACAAGCTAGTGATTTTAACACGGTGAAAAAT 332

  scaffold13|si     293919 TATTGGTATCTTAAAACTTACC---------TCGAGGTAGGGATATTGTA 293959
                                       i   v     ---------          v        
C genome_9_1161        331 TATTGGTATCTTGAAAGTTACCCTATTTACTTCGAGGTAGGCATATTGTA 282

  scaffold13|si     293960 CTTACGTCACAACACATCACAATTCGCCCTTCATGCTTCGTCCATGCTGA 294009
                            i-- v  v iv vi-------   i    i     -  i         v
C genome_9_1161        281 CC--CCTCCCGCCCT-------TTCACCCTCCATGC-TCATCCATGCTGT 242

  scaffold13|si     294010 GAACTCCGACACCATGTGCGCGAGATGT-TAGTGACTTCCGACGGAATCG 294058
                           vv  i  vv                   -                v    
C genome_9_1161        241 CCACCCCTCCACCATGTGCGCGAGATGTGTAGTGACTTCCGACGGCATCG 192

  scaffold13|si     294059 GAGGTTTCTCGGCAACCATTGGGAGTCACGGGGAGCGCTACATATGGGGG 294108
                                              i                            v 
C genome_9_1161        191 GAGGTTTCTCGGCAACCATCGGGAGTCACGGGGAGCGCTACATATGGGCG 142

  scaffold13|si     294109 TG-TGCTGATGATGTGGAGAAACTACCCAAGAGGGTTTTAGTTTTAATTT 294157
                             -         ii                             i      
C genome_9_1161        141 TGTTGCTGATGACATGGAGAAACTACCCAAGAGGGTTTTAGTTCTAATTT 92

  scaffold13|si     294158 ATAGGTTAGAACACTATAAAAATGTAAATGTTCCGAAAATCGGACATTTG 294207
                                  vv               i         i        iv     
C genome_9_1161         91 ATAGGTTTCAACACTATAAAAATGCAAATGTTCCAAAAATCGGGGATTTG 42

  scaffold13|si     294208 GGGCTTATACACTGGTGGTGCTTATGCTCCGCATTTTACGG 294248
                            v         v       i      v              
C genome_9_1161         41 GTGCTTATACAGTGGTGGTACTTATGATCCGCATTTTACGG 1

Matrix = 20p41g.matrix
Kimura (with divCpGMod) = 11.07
Transitions / transversions = 0.73 (19/26)
Gap_init rate = 0.03 (13 / 429), avg. gap size = 1.62 (21 / 13)


23127 9.24 0.19 0.31 scaffold13|size664574 294246 297427 (365075) rnd-1_family-715#Unknown 1030 4207 (0) m_b1142s001i32 26486

  scaffold13|si     294246 CGGTAGAGATGTTATGAATCAAATATCTTGTCATGGGATTGATACTGTAT 294295
                             v               v        vi                v  v 
  rnd-1_family-       1030 CGCTAGAGATGTTATGAAACAAATATCACGTCATGGGATTGATACGGTTT 1079

  scaffold13|si     294296 GGGAGAAGGGAGTGCCATTAGCAGACACGATCCATGGTATCAATCTAATT 294345
                                           i          i      i        i  ?   
  rnd-1_family-       1080 GGGAGAAGGGAGTGCCGTTAGCAGACATGATCCACGGTATCAACCTNATT 1129

  scaffold13|si     294346 ACCCCTCCAGAAATGTTACAGACTGTGGGAGTTGGCATTGCTGTTTATAT 294395
                                      i        v  i  v           i           
  rnd-1_family-       1130 ACCCCTCCAGAGATGTTACATACCGTCGGAGTTGGCATCGCTGTTTATAT 1179

  scaffold13|si     294396 CATTGCTGTAATCAAGGATTGCCTTAGGGATAGCACCCGGACCGAGTTGG 294445
                                                      v              v       
  rnd-1_family-       1180 CATTGCTGTAATCAAGGATTGCCTTAGCGATAGCACCCGGACAGAGTTGG 1229

  scaffold13|si     294446 ATTTCGTATACATTGATATGTACCATGATCTTAAGAGGAACTGTGATCAT 294495
                                v i         ?                   i            
  rnd-1_family-       1230 ATTTCTTGTACATTGATNTGTACCATGATCTTAAGAGAAACTGTGATCAT 1279

  scaffold13|si     294496 GAGTACTATGAAAGCTCTCTGCACAAAGGAGAAACAGAAACAGTAAAACA 294545
                             v     i                      v   ?              
  rnd-1_family-       1280 GATTACTACGAAAGCTCTCTGCACAAAGGAGCAACNGAAACAGTAAAACA 1329

  scaffold13|si     294546 AGGGGCATTGGAAAATATCGGTCGCCTACTAGCGTTAGCAGCCCTGTGTT 294595
                                                  i       v       v          
  rnd-1_family-       1330 AGGGGCATTGGAAAATATCGGTCACCTACTATCGTTAGCCGCCCTGTGTT 1379

  scaffold13|si     294596 TCACAGATGCAGGAATAAATCTATTGGATGAGAAGATTGACGGTGCTCAC 294645
                           i   v  i                    i  i           ?  v   
  rnd-1_family-       1380 CCACCGACGCAGGAATAAATCTATTGGACGAAAAGATTGACGGNGCGCAC 1429

  scaffold13|si     294646 CCATCCCTTATTCAACATACTCTCATACATCTGCTTGCAAGCATAGTTTG 294695
                                                                     i       
  rnd-1_family-       1430 CCATCCCTTATTCAACATACTCTCATACATCTGCTTGCAAGCGTAGTTTG 1479

  scaffold13|si     294696 GATGCACTCAGACAATAACAAAGAAGATGTTCATAAATCGGAAGCAGCAT 294745
                            v       i     i                i   i  i          
  rnd-1_family-       1480 GTTGCACTCGGACAACAACAAAGAAGATGTTCGTAAGTCAGAAGCAGCAT 1529

  scaffold13|si     294746 TTGGAAAGGTCATGTCGGACATCAAGAACATTTTTCCAAGATCGTGCGGA 294795
                                                                i     i      
  rnd-1_family-       1530 TTGGAAAGGTCATGTCGGACATCAAGAACATTTTTCCGAGATCATGCGGA 1579

  scaffold13|si     294796 AATAATTGGAAAATTCCAAAAGTACATGGATATATGCTGATGCAAAGGTA 294845
                               i            v                  i             
  rnd-1_family-       1580 AATAGTTGGAAAATTCCTAAAGTACATGGATATATGTTGATGCAAAGGTA 1629

  scaffold13|si     294846 TGTTCAGATGTATGGCAACGCCTCTAATTTTTATGGTGGATGGGGTGAAC 294895
                                             i        i                 i    
  rnd-1_family-       1630 TGTTCAGATGTATGGCAATGCCTCTAACTTTTATGGTGGATGGGGCGAAC 1679

  scaffold13|si     294896 GTTGTCATATTGAGTGGATCAAAGATAACGGGCTGCGTACCCAGCAACAG 294945
                            i           i              i  i     i      vi    
  rnd-1_family-       1680 GCTGTCATATTGAATGGATCAAAGATAATGGACTGCGCACCCAGAGACAG 1729

  scaffold13|si     294946 GCATCCAACTTTAATGATGAAATAGGAGAGTGCATTTGTGAAGGCGTCAT 294995
                                ?            v       ?   i             v     
  rnd-1_family-       1730 GCATCNAACTTTAATGATCAAATAGGNGAGCGCATTTGTGAAGGAGTCAT 1779

  scaffold13|si     294996 ATTGAAAACTGCGGAGTATACTTTAGTTATGGATCTCACCGATCAGATGG 295045
                                    v  ?   v    ?     ? i       ?            
  rnd-1_family-       1780 ATTGAAAACGGCNGAGGATACNTTAGTNACGGATCTCNCCGATCAGATGG 1829

  scaffold13|si     295046 ATTTACTATCCATCAGTACCACACATTTGAGGAATAGATTTGACAACATG 295095
                                i          i                     ? i  ii     
  rnd-1_family-       1830 ATTTATTATCCATCAGCACCACACATTTGAGGAATAGANTCGATGACATG 1879

  scaffold13|si     295096 ACTAATCTTGAGTCTTCGAATATTGTCAACGTACTTTCTATGACAGTCGG 295145
                            v     ii             v    i      iv    i?  ?     
  rnd-1_family-       1880 AGTAATCCCGAGTCTTCGAATAATGTCGACGTACCGTCTACNACNGTCGG 1929

  scaffold13|si     295146 AAAATGTTTTCGTGGAAGGTACAGTGTCACTGTATCTGTGGAGGACGCTG 295195
                                                i           v           v v v
  rnd-1_family-       1930 AAAATGTTTTCGTGGAAGGTATAGTGTCACTGTTTCTGTGGAGGAGGATT 1979

  scaffold13|si     295196 TTGGCGACGATCACTTGGGTAATGCTTTCATTAGTGATCACACTTTTTCC 295245
                              ii  v     v  v   i        i            v?    v 
  rnd-1_family-       1980 TTGATGAAGATCAATTCGGTGATGCTTTCGTTAGTGATCACAGNTTTTGC 2029

  scaffold13|si     295246 CACAGTGTTATTTGGAAATCTGACAACAAAGGAAAACAATGCATTGGAAG 295295
                                     i             i      i                  
  rnd-1_family-       2030 CACAGTGTTACTTGGAAATCTGACGACAAAGAAAAACAATGCATTGGAAG 2079

  scaffold13|si     295296 AAGAATTAGCTTTGAGTTGGAATATTTTCTTGTACAACGAGCCATTTCAC 295345
                                                                             
  rnd-1_family-       2080 AAGAATTAGCTTTGAGTTGGAATATTTTCTTGTACAACGAGCCATTTCAC 2129

  scaffold13|si     295346 TTGAGAGATCAACAATCGTTGTTACTGGGTACACGGAGGCTTACATTCAA 295395
                             v   vi     ii    i                              
  rnd-1_family-       2130 TTCAGACGTCAACGGTCGTCGTTACTGGGTACACGGAGGCTTACATTCAA 2179

  scaffold13|si     295396 TTTTCTAATCTCCCTATCAGAACTGTTGTCAGATGCACAGACAATTACCG 295445
                             i  ?         i                                  
  rnd-1_family-       2180 TTCTCNAATCTCCCTGTCAGAACTGTTGTCAGATGCACAGACAATTACCG 2229

  scaffold13|si     295446 TGGACAATATTGGTATGACTTCGTCATGGTA-AAAAAAATGATGTCATTC 295494
                                   vv                     -   i              
  rnd-1_family-       2230 TGGACAATCGTGGTATGACTTCGTCATGGTACAAAGAAATGATGTCATTC 2279

  scaffold13|si     295495 TTCCTGGTAAAGTTGTCGGTCTAATTGAGGTGGATGGACAAATCAAGTTC 295544
                            v           ?      v          v  i   v  i       i
  rnd-1_family-       2280 TACCTGGTAAAGTNGTCGGTATAATTGAGGTTGACGGAAAAGTCAAGTTT 2329

  scaffold13|si     295545 GTAATACACTCAGCAATTATAACATGTGGATTCGACGGACTTGATTCAAT 295594
                             v  v     i      i  i  vi                  v  i  
  rnd-1_family-       2330 GTTATTCACTCGGCAATTGTAGCAAATGGATTCGACGGACTTGAATCGAT 2379

  scaffold13|si     295595 GCAGAAATCATTTTTCCATCATTTTATATCCTTGGAGATAAGGATCATAT 295644
                                    ?               i --                  i  
  rnd-1_family-       2380 GCAGAAATCNTTTTTCCATCATTTTGT--CCTTGGAGATAAGGATCACAT 2427

  scaffold13|si     295645 TCATCTACATGATCTTGAGGATATTGTAATGCCTTTAATTGTATACCCAA 295694
                                 ?  i     i                 v        v     ? 
  rnd-1_family-       2428 TCATCTNCACGATCTCGAGGATATTGTAATGCCATTAATTGTTTACCCNA 2477

  scaffold13|si     295695 ATTACGGGAGAAACCAAAAGATGGAATTCATTTCTATGTTACCGAAAAGA 295744
                                  i   i         ii                    i      
  rnd-1_family-       2478 ATTACGGAAGAGACCAAAAGACAGAATTCATTTCTATGTTACCAAAAAGA 2527

  scaffold13|si     295745 TTGTGGGGTAACTTCTTTACAGAGTTCGTGAATAATTCTTGGCTATAAA- 295793
                                   i           ?        i        ?     ?    -
  rnd-1_family-       2528 TTGTGGGGCAACTTCTTTACNGAGTTCGTAAATAATTCNTGGCTNTAAAT 2577

  scaffold13|si     295794 GGGGTTAACTTATATTATTTGCTGTATAAGCG-TATTAGATCA--TGGCT 295840
                            ?    ? ?      ii  v v v  i  i  -  i vv    --  ---
  rnd-1_family-       2578 GNGGTTNANTTATATCGTTGGATCTACAAACGCTACTTTATCAAATG--- 2624

  scaffold13|si     295841 TCATTATGTAAACATATATCCTATTACTTCTTATTTGGTTATCCCTCTCC 295890
                           --  vv  i          i-        v  -- i   i          
  rnd-1_family-       2625 --ATGTTGCAAACATATATT-TATTACTTATT--TCGGTCATCCCTCTCC 2669

  scaffold13|si     295891 CCATGCCACAATGTTGAGTCTAGGATGTTCACCTATGAAAACTTCTTCAC 295940
                                 ?    vi  v  i                i              
  rnd-1_family-       2670 CCATGCNACAAGATTCAGCCTAGGATGTTCACCTACGAAAACTTCTTCAC 2719

  scaffold13|si     295941 CGTGCTCATAAATTTCATAAAAAATGGGAACTGATGTCCCATGTAACAAG 295990
                               v  ?v  ?          v        ?     i     i i? ?v
  rnd-1_family-       2720 CGTGATCNGAANTTTCATAAAATATGGGAACNGATGTTCCATGCAGNANT 2769

  scaffold13|si     295991 ATGCCTCCTAGAAAAATGTCCGTCCAGTGATCAAACAAACGATGAGCCAC 296040
                            iv     v          iv              i v            
  rnd-1_family-       2770 ACTCCTCCGAGAAAAATGTTAGTCCAGTGATCAAATACACGATGAGCCAC 2819

  scaffold13|si     296041 GCCCAATGTAGGCATGGGGAAGTAGCAATGAACTTGTATATTTTTATGAT 296090
                                 ?                       v       ii    v vv  
  rnd-1_family-       2820 GCCCAANGTAGGCATGGGGAAGTAGCAATGTACTTGTACGTTTTAAGTAT 2869

  scaffold13|si     296091 CTTCCACGGTCGCTTGAGTTGGAACGAATTGGTAACAGCATGTCGTAGGC 296140
                                  vv   i   v           i           ?         
  rnd-1_family-       2870 CTTCCACTTTCGTTTGTGTTGGAACGAACTGGTAACAGCANGTCGTAGGC 2919

  scaffold13|si     296141 TGTGGAGCATCAAAATGGTTCACGAGATTATACAGAGCTCTAGCTTGTTC 296190
                                         v v           i   ?     v v         
  rnd-1_family-       2920 TGTGGAGCATCAAACTCGTTCACGAGATCATANAGAGCACGAGCTTGTTC 2969

  scaffold13|si     296191 GGATATTGCGGATTGTGATAAAGAGTCACACTCAAACTCTGACTGTAGCT 296240
                                    v      vvi    ?   i         v            
  rnd-1_family-       2970 GGATATTGCCGATTGTTTCAAAGNGTCGCACTCAAACACTGACTGTAGCT 3019

  scaffold13|si     296241 CTTGCAACATGGAACTTTTTGCGCGAGGGCTGTGATCGTTGCGATCGATG 296290
                               i     ?   ?            iv        i            
  rnd-1_family-       3020 CTTGTAACATNGAANTTTTTGCGCGAGACCTGTGATCATTGCGATCGATG 3069

  scaffold13|si     296291 TGCATTTCATTGCAAAAGTTCACTGTGAAGATCCCTGTCTTACAAACCTA 296340
                                                  ?  i  v  v  i            i 
  rnd-1_family-       3070 TGCATTTCATTGCAAAAGTTCACNGTAAATATGCCCGTCTTACAAACCCA 3119

  scaffold13|si     296341 GTGGTGTGGGGACTTCGGGAGTTCATCTGTGCAAAACAAATGTTTATCCA 296390
                                                                  i  i    v  
  rnd-1_family-       3120 GTGGTGTGGGGACTTCGGGAGTTCATCTGTGCAAAACAAGTGCTTATACA 3169

  scaffold13|si     296391 TCATCCTTGTCCTTGGTGCCGTGAGCTGGACAAGATCATGAAATGTTCTC 296440
                               v v         i     i v      i     i     ?      
  rnd-1_family-       3170 TCATGCGTGTCCTTGGCGCCGTAATCTGGACGAGATCGTGAAANGTTCTC 3219

  scaffold13|si     296441 CATGCATAAGGAAGATAGCATACGTCCATTCCTTTGCAATAGTAGGTATT 296490
                                   ?          i                 i      v  i  
  rnd-1_family-       3220 CATGCATANGGAAGATAGCGTACGTCCATTCCTTTGCGATAGTACGTGTT 3269

  scaffold13|si     296491 GTATTGCTGAGTCAAGGGACCAGCATTTGGGAAGGTACTTGCTCTTGTAT 296540
                              i  i     ?i                i  i     ?          
  rnd-1_family-       3270 GTACTGTTGAGTNGAGGGACCAGCATTTGGAAAAGTACTNGCTCTTGTAT 3319

  scaffold13|si     296541 TGTCATTTCTCAATGACGCCGGATAGCTGTTATGACCATCACAGTTCTTC 296590
                                    ?                              i         
  rnd-1_family-       3320 TGTCATTTCNCAATGACGCCGGATAGCTGTTATGACCATCGCAGTTCTTC 3369

  scaffold13|si     296591 TGGAGGGGAAAACTACCTCTGTCACCGAGTGCTTTCTTAAACATTCTGAC 296640
                           i                                                 
  rnd-1_family-       3370 CGGAGGGGAAAACTACCTCTGTCACCGAGTGCTTTCTTAAACATTCTGAC 3419

  scaffold13|si     296641 ATCAAACTGAGTTAACTGCCGAGTTTGAAAGGCTTTTGATGAAATGCTTG 296690
                           i        ?        ?           ?     i             
  rnd-1_family-       3420 GTCAAACTGNGTTAACTGNCGAGTTTGAAANGCTTTCGATGAAATGCTTG 3469

  scaffold13|si     296691 ACGACACTGGTGGGTGAAGAGGTAACAGTCCGGCCTCGGCTACTGTCCAT 296740
                            ?        ?    v?  i  v    ?   i     v            
  rnd-1_family-       3470 ANGACACTGGNGGGTTNAGGGGAAACANTCCAGCCTCTGCTACTGTCCAT 3519

  scaffold13|si     296741 CATAGTTTATAGCCACCTCTGAGACTATGGCAATGCCAATTCATACCATC 296790
                            i      i     ?     v     i     v     i     ?  i  
  rnd-1_family-       3520 CGTAGTTTGTAGCCNCCTCTCAGACTGTGGCATTGCCAGTTCATNCCGTC 3569

  scaffold13|si     296791 TCTTGTGATATCAGGAGCTGACGTCCCAGCAAAGATTAGTGCATTGGGAG 296840
                              i    v         ? v v v              ?          
  rnd-1_family-       3570 TCTCGTGAAATCAGGAGCNGCCTTACCAGCAAAGATTAGNGCATTGGGAG 3619

  scaffold13|si     296841 ATGATTCAGAGACTTCTTCACGTAGATCATTAAGGCATATTAATTTAAAT 296890
                                  v i  ? ??  v         i  ?       ?      i   
  rnd-1_family-       3620 ATGATTCTGGGANTNNTTGACGTAGATCGTTNAGGCATANTAATTTGAAT 3669

  scaffold13|si     296891 GAGCACGGACTCATTCTCTCGACCTAGTAATGATGAAGTCATTTGAATGA 296940
                                i v                    v         v   ?      ?
  rnd-1_family-       3670 GAGCATGTACTCATTCTCTCGACCTAGTCATGATGAAGACATNTGAATGN 3719

  scaffold13|si     296941 AACAAATGATGTACAAAGACATCATAAAACATTGTATATGAAGTTGATAT 296990
                              i     v      v   ?     v?    v   ii      ?     
  rnd-1_family-       3720 AACGAATGAGGTACAACGACNTCATATNACATAGTACGTGAAGTNGATAT 3769

  scaffold13|si     296991 CAATGTACTCACAGTTGAATCGAAGTATTGTACAGGGTCCATCTCTCCAT 297040
                           v            v v         ?   ?          ?    v    
  rnd-1_family-       3770 AAATGTACTCACATTGGAATCGAAGNATTNTACAGGGTCCNTCTCGCCAT 3819

  scaffold13|si     297041 TCTTGCTGCTGATCCCCATTTTATGCTCTTTCTTGAAGCGCAAGTACTGC 297090
                                v            ?                               
  rnd-1_family-       3820 TCTTGGTGCTGATCCCCANTTTATGCTCTTTCTTGAAGCGCAAGTACTGC 3869

  scaffold13|si     297091 TCTCGAGGAACTACAAAGAATCTACGACAGGTCTTACCATTTAGGCTGTC 297140
                             i  v     ?  i                    v  v    v      
  rnd-1_family-       3870 TCCCGTGGAACNACGAAGAATCTACGACAGGTCTTTCCCTTTATGCTGTC 3919

  scaffold13|si     297141 ACGAAGTTTAGAAATGACAAACATACCTTGGAACAGAGGATCCTTCCATC 297190
                              i     ? i  i            ?                      
  rnd-1_family-       3920 ACGGAGTTTNGGAACGACAAACATACCNTGGAACAGAGGATCCTTCCATC 3969

  scaffold13|si     297191 TAAGGTACGGCATTGATATTGGTTCATCTTGTTTGCCAGTGATAATGGCA 297240
                                    i    v??                    ?     i      
  rnd-1_family-       3970 TAAGGTACGACATTTNNATTGGTTCATCTTGTTTGCCNGTGATGATGGCA 4019

  scaffold13|si     297241 TAAGAACTGAGATTAGACTTGTTGGGAACGAAGTACGCAGCTTGACTAAA 297290
                                i v                      v                i  
  rnd-1_family-       4020 TAAGAGCAGAGATTAGACTTGTTGGGAACGTAGTACGCAGCTTGACTGAA 4069

  scaffold13|si     297291 GCACGTAGCAAATGGATTCAGCCCCTTCTTTCTTGCCGCCTTGAATTTAT 297340
                             iv                          i     i             
  rnd-1_family-       4070 GCGGGTAGCAAATGGATTCAGCCCCTTCTTCCTTGCTGCCTTGAATTTAT 4119

  scaffold13|si     297341 TTTTGACAAATTGACTTCCGACATTGTCATATGTCATGAAATAC-CTTTG 297389
                               v     vi        v       i  ?  ? i v     -     
  rnd-1_family-       4120 TTTTTACAAAACGACTTCCGTCATTGTCGTANGTNACGTAATACTCTTTG 4169

  scaffold13|si     297390 AAGCCTTTCCTTGCTGTAATGGTGGTTGGGCGCACTTT 297427
                                vvi   ?     i     v v   ii ?     
  rnd-1_family-       4170 AAGCCAACCCTNGCTGTGATGGTTGGTGGATGNACTTT 4207

Matrix = 20p41g.matrix
Kimura (with divCpGMod) = 8.28
Transitions / transversions = 1.27 (164/129)
Gap_init rate = 0.00 (15 / 3181), avg. gap size = 1.07 (16 / 15)

21179 9.01 0.28 0.17 scaffold13|size664574 295967 298857 (363645) rnd-1_family-225#Unknown 1 2894 (0) m_b1142s001i33 26486

  scaffold13|si     295967 GGAACTGATGTCCCATGTAACAAGATGCCTCCTAGAAAAATGTCCGTCCA 296016
                                ?     i          i  iv     v          iv     
  rnd-1_family-          1 GGAACNGATGTTCCATGTAACAGGACTCCTCCGAGAAAAATGTTAGTCCA 50

  scaffold13|si     296017 GTGATCAAACAAACGATGAGCCACGCCCAATGTAGGCATGGGGAAGTAGC 296066
                                    i v                  ?                   
  rnd-1_family-         51 GTGATCAAATACACGATGAGCCACGCCCAANGTAGGCATGGGGAAGTAGC 100

  scaffold13|si     296067 AATGAACTTGTATATTTTTATGATCTTCCACGGTCGCTTGAGTTGGAACG 296116
                               v       ii    ? vv         v-   i   v         
  rnd-1_family-        101 AATGTACTTGTACGTTTTNAGTATCTTCCACT-TCGTTTGTGTTGGAACG 149

  scaffold13|si     296117 AATTGGTAACAGCATGTCGTAGGCTGTGGAGCATCAAAATGGTTCACGAG 296166
                             i           ?                       v v         
  rnd-1_family-        150 AACTGGTAACAGCANGTCGTAGGCTGTGGAGCATCAAACTCGTTCACGAG 199

  scaffold13|si     296167 ATTATACAGAGCTCTAGCTTGTTCGGATATTGCGGATTGTGATAAAGAGT 296216
                             i   ?     v v                  v      vvi    ?  
  rnd-1_family-        200 ATCATANAGAGCACGAGCTTGTTCGGATATTGCCGATTGTTTCAAAGNGT 249

  scaffold13|si     296217 CACACTCAAACTCTGACTGTAGCTCTTGCAACATGGAACTTTTTGCGCGA 296266
                            i         v                i     ?  ??           
  rnd-1_family-        250 CGCACTCAAACACTGACTGTAGCTCTTGTAACATNGANNTTTTTGCGCGA 299

  scaffold13|si     296267 GGGCTGTGATCGTTGCGATCGATGTGCATTTCATTGCAAAAGTTCACTGT 296316
                            iv        i                                   ?  
  rnd-1_family-        300 GACCTGTGATCATTGCGATCGATGTGCATTTCATTGCAAAAGTTCACNGT 349

  scaffold13|si     296317 GAAGATCCCTGTCTTACAAACCTAGTGGTGTGGGGACTTCGGGAGTTCAT 296366
                              v  v  i            i                           
  rnd-1_family-        350 GAATATGCCCGTCTTACAAACCCAGTGGTGTGGGGACTTCGGGAGTTCAT 399

  scaffold13|si     296367 CTGTGCAAAACAAATGTTTATCCATCATCCTTGTCCTTGGTGCCGTGAGC 296416
                                        i  i    v      v v         i     i v 
  rnd-1_family-        400 CTGTGCAAAACAAGTGCTTATACATCATGCGTGTCCTTGGCGCCGTAATC 449

  scaffold13|si     296417 TGGACAAGATCATGAAATGTTCTCCATGCATAAGGAAGATAGCATACGTC 296466
                                i     i     ?              ?          i      
  rnd-1_family-        450 TGGACGAGATCGTGAAANGTTCTCCATGCATANGGAAGATAGCGTACGTC 499

  scaffold13|si     296467 CATTCCTTTGCAATAGTAGGTATTGTATTGCTGAGTCAAGGGACCAGCAT 296516
                                      i      v  i     i  i     ?i            
  rnd-1_family-        500 CATTCCTTTGCGATAGTACGTGTTGTACTGTTGAGTNGAGGGACCAGCAT 549

  scaffold13|si     296517 TTGGGAAGGTACTTGCTCTTGTATTGTCATTTCTCAATGACGCCGGATAG 296566
                               i  i     ?                   ?                
  rnd-1_family-        550 TTGGAAAAGTACTNGCTCTTGTATTGTCATTTCNCAATGACGCCGGATAG 599

  scaffold13|si     296567 CTGTTATGACCATCACAGTTCTTCTGGAGGGGAAAACTACCTCTGTCACC 296616
                                         i         i                         
  rnd-1_family-        600 CTGTTATGACCATCGCAGTTCTTCCGGAGGGGAAAACTACCTCTGTCACC 649

  scaffold13|si     296617 GAGTGCTTTCTTAAACATTCTGACATCAAACTGAGTTAACTGCCGAGTTT 296666
                                                   i        ?        ?       
  rnd-1_family-        650 GAGTGCTTTCTTAAACATTCTGACGTCAAACTGNGTTAACTGNCGAGTTT 699

  scaffold13|si     296667 GAAAGGCTTTTGATGAAATGCTTGACGACACTGGTGGGTGAAGAGGTAAC 296716
                               ?     i              ? ?      ?    v?  i  v   
  rnd-1_family-        700 GAAANGCTTTCGATGAAATGCTTGANGNCACTGGNGGGTTNAGGGGAAAC 749

  scaffold13|si     296717 AGTCCGGCCTCGGCTACTGTCCATCATAGTTTATAGCCACCTCTGAGACT 296766
                            ?         v             i      i     v     v     
  rnd-1_family-        750 ANTCCGGCCTCTGCTACTGTCCATCGTAGTTTGTAGCCCCCTCTCAGACT 799

  scaffold13|si     296767 ATGGCAATGCCAATTCATACCATCTCTTGTGATATCAGGAGCTGACGTCC 296816
                           i     v     i     ?  i     i    v           v v v 
  rnd-1_family-        800 GTGGCATTGCCAGTTCATNCCGTCTCTCGTGAAATCAGGAGCTGCCTTAC 849

  scaffold13|si     296817 CAGCAAAGATTAGTGCATTGGGAGATGATTCAGAGACTTCTTCACGTAGA 296866
                                    i   v  i            i v i  v v?? v       
  rnd-1_family-        850 CAGCAAAGACTAGAGCGTTGGGAGATGATCCTGGGAATGNNTGACGTAGA 899

  scaffold13|si     296867 TCATTAAGGCATATTAATTTAAATGAGCACGGACTCATTCTCTCGACCTA 296916
                             i  v       v      i        i v                  
  rnd-1_family-        900 TCGTTTAGGCATAATAATTTGAATGAGCATGTACTCATTCTCTCGACCTA 949

  scaffold13|si     296917 GTAATGATGAAGTCATTTGAATGAAACAAATGATGTACAAAGACATCATA 296966
                             ?         v                    v      v   ?     
  rnd-1_family-        950 GTNATGATGAAGACATTTGAATGAAACAAATGAGGTACAACGACNTCATA 999

  scaffold13|si     296967 AAACATTGTATATGAAGTTGATATCAATGTACTCACAGTTGAATCGAAGT 297016
                           ??    v   ii                         v v         ?
  rnd-1_family-       1000 NNACATAGTACGTGAAGTTGATATCAATGTACTCACATTGGAATCGAAGN 1049

  scaffold13|si     297017 ATTGTACAGGGTCCATCTCTCCATTCTTGCTGCTGATCCCCATTTTATGC 297066
                              ?          ?    v         v            ?       
  rnd-1_family-       1050 ATTNTACAGGGTCCNTCTCGCCATTCTTGGTGCTGATCCCCANTTTATGC 1099

  scaffold13|si     297067 TCTTTCTTGAAGCGCAAGTACTGCTCTCGAGGAACTACAAAGAATCTACG 297116
                                                     i  v     ?  i           
  rnd-1_family-       1100 TCTTTCTTGAAGCGCAAGTACTGCTCCCGTGGAACNACGAAGAATCTACG 1149

  scaffold13|si     297117 ACAGGTCTTACCATTTAGGCTGTCACGAAGTTTAGAAATGACAAACATAC 297166
                                    v  v    v         i     ? i  i           
  rnd-1_family-       1150 ACAGGTCTTTCCCTTTATGCTGTCACGGAGTTTNGGAACGACAAACATAC 1199

  scaffold13|si     297167 CTTGGAACAGAGGATCCTTCCATCTAAGGTACGGCATTGATATTGGTTCA 297216
                            ?                               i    v??         
  rnd-1_family-       1200 CNTGGAACAGAGGATCCTTCCATCTAAGGTACGACATTTNNATTGGTTCA 1249

  scaffold13|si     297217 TCTTGTTTGCCAGTGATAATGGCATAAGAACTGAGATTAGACTTGTTGGG 297266
                                      ?                 i v                  
  rnd-1_family-       1250 TCTTGTTTGCCNGTGATAATGGCATAAGAGCAGAGATTAGACTTGTTGGG 1299

  scaffold13|si     297267 AACGAAGTACGCAGCTTGACTAAAGCACGTAGCAAATGGATTCAGCCCCT 297316
                               v                i    iv                    i 
  rnd-1_family-       1300 AACGTAGTACGCAGCTTGACTGAAGCGGGTAGCAAATGGATTCAGCCCTT 1349

  scaffold13|si     297317 TCTTTCTTGCCGCCTTGAATTTATTTTTGACAAATTGACTTCCGACATTG 297366
                               i     i                 v     vi        v     
  rnd-1_family-       1350 TCTTCCTTGCTGCCTTGAATTTATTTTTTACAAAACGACTTCCGTCATTG 1399

  scaffold13|si     297367 TCATATGTCATGAAATAC-CTTTGAAGCCTTTCCTTGCTGTAATGGTGGT 297415
                             i  ?  ? i v     -          vvi   ?     i     v v
  rnd-1_family-       1400 TCGTANGTNACGTAATACTCTTTGAAGCCGACCCTNGCTGTGATGGTTGG 1449

  scaffold13|si     297416 TGGGCGCACTTTTTGATGACTAGTGTTTGAGACGAAACATGTGGAGAGAA 297465
                              ii v         ?  i         i  ?      ?          
  rnd-1_family-       1450 TGGATGGACTTTTTGANGATTAGTGTTTGGGANGAAACANGTGGAGAGAA 1499

  scaffold13|si     297466 ATTTATCAGGACCTGCAAAACATGGAAACAAGATATTGTCAGATGAGACT 297515
                               i  i         v  ?                      v      
  rnd-1_family-       1500 ATTTGTCGGGACCTGCATAANATGGAAACAAGATATTGTCAGAGGAGACT 1549

  scaffold13|si     297516 ATATAGATAAGGACAACTTAATAATTCCATTCTTTACCAAAGGCTGAGTG 297565
                             i- i i        v    ?          i                 
  rnd-1_family-       1550 ATG-AAACAAGGACAAATTAANAATTCCATTCCTTACCAAAGGCTGAGTG 1598

  scaffold13|si     297566 TTGAATACAATGATCAGCTTCATTCACGGCATCTTCTTTATCACTGTTCA 297615
                           i          vi       ?       i i                   
  rnd-1_family-       1599 CTGAATACAATTGTCAGCTTNATTCACGACGTCTTCTTTATCACTGTTCA 1648

  scaffold13|si     297616 ATGGAGGACCCATGACTTTGTTGACGAAAAACATGGAGAAGAGAGAGTCA 297665
                            vv                      i  iv           v   i    
  rnd-1_family-       1649 AGTGAGGACCCATGACTTTGTTGACAAAGTACATGGAGAAGTGAGGGTCA 1698

  scaffold13|si     297666 TCTTGTCCCAAGATGAATTTATGAACTGTGGCT-----TTGGCGGAAGAG 297710
                                                            -----          ? 
  rnd-1_family-       1699 TCTTGTCCCAAGATGAATTTATGAACTGTGGCTTGGGGTTGGCGGAAGNG 1748

  scaffold13|si     297711 CTCTTGTTATGGAACAAGTCGCCATCACATTCACGTACTTGGAGAACACC 297760
                              vi   vi i    ii   i i  i     v  i     i        
  rnd-1_family-       1749 CTCGCGTTCCGAAACAGATCGTCGTCGCATTCCCGCACTTGAAGAACACC 1798

  scaffold13|si     297761 ATCAGCAATATGATCAGGAGAAATCATTGTGTTGTAATGAATTCCTTCAA 297810
                               i        i    ?  v     vii                  i 
  rnd-1_family-       1799 ATCAACAATATGACCAGGNGACATCATAACGTTGTAATGAATTCCTTCGA 1848

  scaffold13|si     297811 TAATCCCTAGCTTGAAGGATGCCATAGTCTTTGTGGAGAAGCACACAAAA 297860
                                  ?           v i i  v v ?                   
  rnd-1_family-       1849 TAATCCCNAGCTTGAAGGAAGTCGTATTGTNTGTGGAGAAGCACACAAAA 1898

  scaffold13|si     297861 CAATTCAAACAGTTGTCCTTG-ATGAGTGGCTAGGGAAAGTTGTGCACTC 297909
                                  ?      i      -                   ?        
  rnd-1_family-       1899 CAATTCANACAGTTATCCTTGAATGAGTGGCTAGGGAAAGTNGTGCACTC 1948

  scaffold13|si     297910 GATGTACACAGGGTTCGAATAGGAGGTATATCCAAGTCTGTTACTAAGCT 297959
                                                      i    v     ?        ?  
  rnd-1_family-       1949 GATGTACACAGGGTTCGAATAGGAGGTGTATCGAAGTCNGTTACTAANCT 1998

  scaffold13|si     297960 TGTATGGAATTACTATTGAGGAACCTAAGTCACACTCAAATAACATTCGA 298009
                               ?     v   ?       i  v      i    i  i         
  rnd-1_family-       1999 TGTANGGAATAACTNTTGAGGAGCCGAAGTCATACTCGAACAACATTCGA 2048

  scaffold13|si     298010 CTACCCTTGCATGTGGACACAACATCCAAAAGAGACTTGAATTTTGGAGG 298059
                                       v v  vi    i                        v 
  rnd-1_family-       2049 CTACCCTTGCATCTTGAGGCAACGTCCAAAAGAGACTTGAATTTTGGATG 2098

  scaffold13|si     298060 CTGGGAGAGGTTGTTGCATAAATCATGAAGAGAAAGAGAATCAGGGGGCA 298109
                                   ---      ?i ?   ?                    i    
  rnd-1_family-       2099 CTGGGAGA---TGTTGCNCANATCNTGAAGAGAAAGAGAATCAGGAGGCA 2145

  scaffold13|si     298110 AAGGAATAGCGCGGCCACTCCCTTCTGCATCCCCGTCTTCTAATTCATCA 298159
                                                             i               
  rnd-1_family-       2146 AAGGAATAGCGCGGCCACTCCCTTCTGCATCCCCATCTTCTAATTCATCA 2195

  scaffold13|si     298160 CCAACATTGAACACATCTTCAGCAGAATCGAATTCAGAGGGCAAAGGAGT 298209
                                                       v                     
  rnd-1_family-       2196 CCAACATTGAACACATCTTCAGCAGAATAGAATTCAGAGGGCAAAGGAGT 2245

  scaffold13|si     298210 AGCACTGCCACACCTATCGGCTTCCCTGTCTTTCAAGTCATCAACACAAC 298259
                                v            v      ii         v             
  rnd-1_family-       2246 AGCACGGCCACACCTATCTGCTTCCTCGTCTTTCAATTCATCAACACAAC 2295

  scaffold13|si     298260 TTAGAGAAAACGATGGCAAGTGAGTAGCTTGGCCACTCACATCTGCTTCA 298309
                               i                       ?i                    
  rnd-1_family-       2296 TTAGGGAAAACGATGGCAAGTGAGTAGCNCGGCCACTCACATCTGCTTCA 2345

  scaffold13|si     298310 CCGACCCCGTTGCATGATTCCATTATTCTTCTCCTTTTTTCGGGGAGAAC 298359
                               i                                    i        
  rnd-1_family-       2346 CCGATCCCGTTGCATGATTCCATTATTCTTCTCCTTTTTTCAGGGAGAAC 2395

  scaffold13|si     298360 ACTTGGTCGGGCAGTAGAACCTGAGAGAGATCTTGGTTTCTTGGAGAGTT 298409
                                                     ? ? v                   
  rnd-1_family-       2396 ACTTGGTCGGGCAGTAGAACCTGAGANANAACTTGGTTTCTTGGAGAGTT 2445

  scaffold13|si     298410 CTTCTGCGTGTTCCGTCAAGGCTACTTCAACATACTTCTCAGAATTGATC 298459
                                ?  v     v  i               ? ?              
  rnd-1_family-       2446 CTTCTNCGGGTTCCTTCGAGGCTACTTCAACATNCNTCTCAGAATTGATC 2495

  scaffold13|si     298460 TGTCCAAAGGAACAGAGTTTACATTTTTCTTGACAACGTTGGCAACTGGA 298509
                                   i         v   ?            v  ?           
  rnd-1_family-       2496 TGTCCAAAAGAACAGAGTGTACNTTTTTCTTGACATCGNTGGCAACTGGA 2545

  scaffold13|si     298510 ATATGTTCCTCCGGATTGAAGTAACGGCAAACATTTCTTTTTGTCCGTAG 298559
                            i            i        ?   ?i                i i  
  rnd-1_family-       2546 ACATGTTCCTCCGGGTTGAAGTANCGGNGAACATTTCTTTTTGTCTGCAG 2595

  scaffold13|si     298560 TGCATTTCAAGCAAGAACTGCGTGGTCAGCCCACGGTTCCCGAAAACGAT 298609
                                    v                 v   v     ?v  ivi i    
  rnd-1_family-       2596 TGCATTTCATGCAAGAACTGCGTGGTCTGCCAACGGTNGCCATGAGCGAT 2645

  scaffold13|si     298610 TTGTCGATTGGAGGATTTTGATGGAACATTGCAAGGAGGCGTATGTCAAC 298659
                                            v              ?    vi      i    
  rnd-1_family-       2646 TTGTCGATTGGAGGATTGTGATGGAACATTGCNAGGACACGTATGCCAAC 2695

  scaffold13|si     298660 AATAATGGTTGATTGGTGGGTGAATCACAAATCAAATCAATTCAGATTGT 298709
                                           i         i i              i      
  rnd-1_family-       2696 AATAATGGTTGATTGGCGGGTGAATCGCGAATCAAATCAATTCGGATTGT 2745

  scaffold13|si     298710 GAATTGATCTATTGGAAAATATTGTTCCCTACTTCTTTGCAAGGTTGTGA 298759
                                         vi           v?  ?          ii      
  rnd-1_family-       2746 GAATTGATCTATTGCGAAATATTGTTCGNTANTTCTTTGCAAAATTGTGA 2795

  scaffold13|si     298760 TTTCAGTATCAA-AATTGGGTCCAGACGGCAAAGATGATACGAGCGATGG 298808
                              v        -           ?v    i v    i            
  rnd-1_family-       2796 TTTAAGTATCAATAATTGGGTCCANTCGGCGACGATGGTACGAGCGATGG 2845

  scaffold13|si     298809 CAATGATTCAAAACGTCCGGGAAGTACTCAATCGTTGCAACAGATCGAT 298857
                                    i  v  v v i         i        i  i       
  rnd-1_family-       2846 CAATGATTCGAATCGACGGAGAAGTACTCGATCGTTGCGACGGATCGAT 2894

Matrix = 20p41g.matrix
Kimura (with divCpGMod) = 8.15
Transitions / transversions = 1.26 (145/115)
Gap_init rate = 0.00 (9 / 2890), avg. gap size = 1.44 (13 / 9)

322 22.30 13.27 0.79 scaffold13|size664574 298774 298886 (363616) rnd-1_family-464#Unknown 48 174 (181) m_b1142s001i35 26486

  scaffold13|si     298774 TTGGGTCCAGACGGCAAAGATGATACGAGCGATGGCAATGATTCAAAACG 298823
                               i    vv    i v               v  iv? ?   i  v  
  rnd-1_family-         48 TTGGATCCACTCGGCGACGATGATACGAGCGATTGCGCNGNTTCGAATCG 97

  scaffold13|si     298824 TCCGGGAAGTACT-------------CAATC-GTTGCAACAGATCGATAC 298859
                           viv i    v   ------------- i   -     i ?          
  rnd-1_family-         98 ATGGAGAAGGACTGGTAGGTAGGTTGCGATCGGTTGCGANAGATCGATAC 147

  scaffold13|si     298860 AAATCAAGTGC-ATGACCTGAGCCGATT 298886
                           i i- i     -  v  vi  ?v  i  
  rnd-1_family-        148 GAG-CGAGTGCGATTACGCGANGCGGTT 174

Matrix = 20p41g.matrix
Kimura (with divCpGMod) = 18.61
Transitions / transversions = 1.08 (13/12)
Gap_init rate = 0.04 (4 / 112), avg. gap size = 4.00 (16 / 4)

419 16.64 13.40 0.92 scaffold13|size664574 298774 298870 (363632) rnd-1_family-236#Unknown 110 218 (432) m_b1142s001i34 26486

  scaffold13|si     298774 TTGGGTCCAGACGGCAAAGATGATACGAGCGATGGCAATGATTCAAAACG 298823
                               i    vv    i v               v   ?? ?   i  v  
  rnd-1_family-        110 TTGGATCCACTCGGCGACGATGATACGAGCGATTGCANNGNTTCGAATCG 159

  scaffold13|si     298824 TCCGGGAAGTACT-------------CAATCGTTGCAACAGATCGATACA 298860
                           v v i        ------------- i        i            i
  rnd-1_family-        160 ACGGAGAAGTACTGGTAGGTAGGTCGCGATCGTTGCGACAGATCGATACG 209

  scaffold13|si     298861 AATCAAGTGC 298870
                            i- i     
  rnd-1_family-        210 AG-CGAGTGC 218

Matrix = 20p41g.matrix
Kimura (with divCpGMod) = 12.36
Transitions / transversions = 1.29 (9/7)
Gap_init rate = 0.02 (2 / 96), avg. gap size = 7.00 (14 / 2)


435 13.56 10.98 1.11 scaffold13|size664574 298789 298870 (363632) C rnd-1_family-805#Unknown (0) 125 36 m_b1142s001i36 26487

  scaffold13|si     298789 AAAGATGATACGAGCGATGGCAATGATTCAAAACGTCCGGGAAGTACT-- 298836
                             v    i                     i  v  v v i        --
C rnd-1_family-        125 AACGATGGTACGAGCGATGGCAATGATTCGAATCGACGGAGAAGTACTGG 76

  scaffold13|si     298837 -------CAATCGTTGCAACAGATCGATACAAATCAAGTGC 298870
                           ------- i        i              i- i     
C rnd-1_family-         75 TAGGTTGCGATCGTTGCGACAGATCGATACAAG-CGAGTGC 36

Matrix = 20p41g.matrix
Kimura (with divCpGMod) = 9.75
Transitions / transversions = 1.75 (7/4)
Gap_init rate = 0.04 (3 / 81), avg. gap size = 3.33 (10 / 3)


23127 9.24 0.19 0.31 scaffold13|size664574 294246 297427 (365075) rnd-1_family-715#Unknown 1030 4207 (0) m_b1142s001i32 26486

  scaffold13|si     294246 CGGTAGAGATGTTATGAATCAAATATCTTGTCATGGGATTGATACTGTAT 294295
                             v               v        vi                v  v 
  rnd-1_family-       1030 CGCTAGAGATGTTATGAAACAAATATCACGTCATGGGATTGATACGGTTT 1079

  scaffold13|si     294296 GGGAGAAGGGAGTGCCATTAGCAGACACGATCCATGGTATCAATCTAATT 294345
                                           i          i      i        i  ?   
  rnd-1_family-       1080 GGGAGAAGGGAGTGCCGTTAGCAGACATGATCCACGGTATCAACCTNATT 1129

  scaffold13|si     294346 ACCCCTCCAGAAATGTTACAGACTGTGGGAGTTGGCATTGCTGTTTATAT 294395
                                      i        v  i  v           i           
  rnd-1_family-       1130 ACCCCTCCAGAGATGTTACATACCGTCGGAGTTGGCATCGCTGTTTATAT 1179

  scaffold13|si     294396 CATTGCTGTAATCAAGGATTGCCTTAGGGATAGCACCCGGACCGAGTTGG 294445
                                                      v              v       
  rnd-1_family-       1180 CATTGCTGTAATCAAGGATTGCCTTAGCGATAGCACCCGGACAGAGTTGG 1229

  scaffold13|si     294446 ATTTCGTATACATTGATATGTACCATGATCTTAAGAGGAACTGTGATCAT 294495
                                v i         ?                   i            
  rnd-1_family-       1230 ATTTCTTGTACATTGATNTGTACCATGATCTTAAGAGAAACTGTGATCAT 1279

  scaffold13|si     294496 GAGTACTATGAAAGCTCTCTGCACAAAGGAGAAACAGAAACAGTAAAACA 294545
                             v     i                      v   ?              
  rnd-1_family-       1280 GATTACTACGAAAGCTCTCTGCACAAAGGAGCAACNGAAACAGTAAAACA 1329

  scaffold13|si     294546 AGGGGCATTGGAAAATATCGGTCGCCTACTAGCGTTAGCAGCCCTGTGTT 294595
                                                  i       v       v          
  rnd-1_family-       1330 AGGGGCATTGGAAAATATCGGTCACCTACTATCGTTAGCCGCCCTGTGTT 1379

  scaffold13|si     294596 TCACAGATGCAGGAATAAATCTATTGGATGAGAAGATTGACGGTGCTCAC 294645
                           i   v  i                    i  i           ?  v   
  rnd-1_family-       1380 CCACCGACGCAGGAATAAATCTATTGGACGAAAAGATTGACGGNGCGCAC 1429

  scaffold13|si     294646 CCATCCCTTATTCAACATACTCTCATACATCTGCTTGCAAGCATAGTTTG 294695
                                                                     i       
  rnd-1_family-       1430 CCATCCCTTATTCAACATACTCTCATACATCTGCTTGCAAGCGTAGTTTG 1479

  scaffold13|si     294696 GATGCACTCAGACAATAACAAAGAAGATGTTCATAAATCGGAAGCAGCAT 294745
                            v       i     i                i   i  i          
  rnd-1_family-       1480 GTTGCACTCGGACAACAACAAAGAAGATGTTCGTAAGTCAGAAGCAGCAT 1529

  scaffold13|si     294746 TTGGAAAGGTCATGTCGGACATCAAGAACATTTTTCCAAGATCGTGCGGA 294795
                                                                i     i      
  rnd-1_family-       1530 TTGGAAAGGTCATGTCGGACATCAAGAACATTTTTCCGAGATCATGCGGA 1579

  scaffold13|si     294796 AATAATTGGAAAATTCCAAAAGTACATGGATATATGCTGATGCAAAGGTA 294845
                               i            v                  i             
  rnd-1_family-       1580 AATAGTTGGAAAATTCCTAAAGTACATGGATATATGTTGATGCAAAGGTA 1629

  scaffold13|si     294846 TGTTCAGATGTATGGCAACGCCTCTAATTTTTATGGTGGATGGGGTGAAC 294895
                                             i        i                 i    
  rnd-1_family-       1630 TGTTCAGATGTATGGCAATGCCTCTAACTTTTATGGTGGATGGGGCGAAC 1679

  scaffold13|si     294896 GTTGTCATATTGAGTGGATCAAAGATAACGGGCTGCGTACCCAGCAACAG 294945
                            i           i              i  i     i      vi    
  rnd-1_family-       1680 GCTGTCATATTGAATGGATCAAAGATAATGGACTGCGCACCCAGAGACAG 1729

  scaffold13|si     294946 GCATCCAACTTTAATGATGAAATAGGAGAGTGCATTTGTGAAGGCGTCAT 294995
                                ?            v       ?   i             v     
  rnd-1_family-       1730 GCATCNAACTTTAATGATCAAATAGGNGAGCGCATTTGTGAAGGAGTCAT 1779

  scaffold13|si     294996 ATTGAAAACTGCGGAGTATACTTTAGTTATGGATCTCACCGATCAGATGG 295045
                                    v  ?   v    ?     ? i       ?            
  rnd-1_family-       1780 ATTGAAAACGGCNGAGGATACNTTAGTNACGGATCTCNCCGATCAGATGG 1829

  scaffold13|si     295046 ATTTACTATCCATCAGTACCACACATTTGAGGAATAGATTTGACAACATG 295095
                                i          i                     ? i  ii     
  rnd-1_family-       1830 ATTTATTATCCATCAGCACCACACATTTGAGGAATAGANTCGATGACATG 1879

  scaffold13|si     295096 ACTAATCTTGAGTCTTCGAATATTGTCAACGTACTTTCTATGACAGTCGG 295145
                            v     ii             v    i      iv    i?  ?     
  rnd-1_family-       1880 AGTAATCCCGAGTCTTCGAATAATGTCGACGTACCGTCTACNACNGTCGG 1929

  scaffold13|si     295146 AAAATGTTTTCGTGGAAGGTACAGTGTCACTGTATCTGTGGAGGACGCTG 295195
                                                i           v           v v v
  rnd-1_family-       1930 AAAATGTTTTCGTGGAAGGTATAGTGTCACTGTTTCTGTGGAGGAGGATT 1979

  scaffold13|si     295196 TTGGCGACGATCACTTGGGTAATGCTTTCATTAGTGATCACACTTTTTCC 295245
                              ii  v     v  v   i        i            v?    v 
  rnd-1_family-       1980 TTGATGAAGATCAATTCGGTGATGCTTTCGTTAGTGATCACAGNTTTTGC 2029

  scaffold13|si     295246 CACAGTGTTATTTGGAAATCTGACAACAAAGGAAAACAATGCATTGGAAG 295295
                                     i             i      i                  
  rnd-1_family-       2030 CACAGTGTTACTTGGAAATCTGACGACAAAGAAAAACAATGCATTGGAAG 2079

  scaffold13|si     295296 AAGAATTAGCTTTGAGTTGGAATATTTTCTTGTACAACGAGCCATTTCAC 295345
                                                                             
  rnd-1_family-       2080 AAGAATTAGCTTTGAGTTGGAATATTTTCTTGTACAACGAGCCATTTCAC 2129

  scaffold13|si     295346 TTGAGAGATCAACAATCGTTGTTACTGGGTACACGGAGGCTTACATTCAA 295395
                             v   vi     ii    i                              
  rnd-1_family-       2130 TTCAGACGTCAACGGTCGTCGTTACTGGGTACACGGAGGCTTACATTCAA 2179

  scaffold13|si     295396 TTTTCTAATCTCCCTATCAGAACTGTTGTCAGATGCACAGACAATTACCG 295445
                             i  ?         i                                  
  rnd-1_family-       2180 TTCTCNAATCTCCCTGTCAGAACTGTTGTCAGATGCACAGACAATTACCG 2229

  scaffold13|si     295446 TGGACAATATTGGTATGACTTCGTCATGGTA-AAAAAAATGATGTCATTC 295494
                                   vv                     -   i              
  rnd-1_family-       2230 TGGACAATCGTGGTATGACTTCGTCATGGTACAAAGAAATGATGTCATTC 2279

  scaffold13|si     295495 TTCCTGGTAAAGTTGTCGGTCTAATTGAGGTGGATGGACAAATCAAGTTC 295544
                            v           ?      v          v  i   v  i       i
  rnd-1_family-       2280 TACCTGGTAAAGTNGTCGGTATAATTGAGGTTGACGGAAAAGTCAAGTTT 2329

  scaffold13|si     295545 GTAATACACTCAGCAATTATAACATGTGGATTCGACGGACTTGATTCAAT 295594
                             v  v     i      i  i  vi                  v  i  
  rnd-1_family-       2330 GTTATTCACTCGGCAATTGTAGCAAATGGATTCGACGGACTTGAATCGAT 2379

  scaffold13|si     295595 GCAGAAATCATTTTTCCATCATTTTATATCCTTGGAGATAAGGATCATAT 295644
                                    ?               i --                  i  
  rnd-1_family-       2380 GCAGAAATCNTTTTTCCATCATTTTGT--CCTTGGAGATAAGGATCACAT 2427

  scaffold13|si     295645 TCATCTACATGATCTTGAGGATATTGTAATGCCTTTAATTGTATACCCAA 295694
                                 ?  i     i                 v        v     ? 
  rnd-1_family-       2428 TCATCTNCACGATCTCGAGGATATTGTAATGCCATTAATTGTTTACCCNA 2477

  scaffold13|si     295695 ATTACGGGAGAAACCAAAAGATGGAATTCATTTCTATGTTACCGAAAAGA 295744
                                  i   i         ii                    i      
  rnd-1_family-       2478 ATTACGGAAGAGACCAAAAGACAGAATTCATTTCTATGTTACCAAAAAGA 2527

  scaffold13|si     295745 TTGTGGGGTAACTTCTTTACAGAGTTCGTGAATAATTCTTGGCTATAAA- 295793
                                   i           ?        i        ?     ?    -
  rnd-1_family-       2528 TTGTGGGGCAACTTCTTTACNGAGTTCGTAAATAATTCNTGGCTNTAAAT 2577

  scaffold13|si     295794 GGGGTTAACTTATATTATTTGCTGTATAAGCG-TATTAGATCA--TGGCT 295840
                            ?    ? ?      ii  v v v  i  i  -  i vv    --  ---
  rnd-1_family-       2578 GNGGTTNANTTATATCGTTGGATCTACAAACGCTACTTTATCAAATG--- 2624

  scaffold13|si     295841 TCATTATGTAAACATATATCCTATTACTTCTTATTTGGTTATCCCTCTCC 295890
                           --  vv  i          i-        v  -- i   i          
  rnd-1_family-       2625 --ATGTTGCAAACATATATT-TATTACTTATT--TCGGTCATCCCTCTCC 2669

  scaffold13|si     295891 CCATGCCACAATGTTGAGTCTAGGATGTTCACCTATGAAAACTTCTTCAC 295940
                                 ?    vi  v  i                i              
  rnd-1_family-       2670 CCATGCNACAAGATTCAGCCTAGGATGTTCACCTACGAAAACTTCTTCAC 2719

  scaffold13|si     295941 CGTGCTCATAAATTTCATAAAAAATGGGAACTGATGTCCCATGTAACAAG 295990
                               v  ?v  ?          v        ?     i     i i? ?v
  rnd-1_family-       2720 CGTGATCNGAANTTTCATAAAATATGGGAACNGATGTTCCATGCAGNANT 2769

  scaffold13|si     295991 ATGCCTCCTAGAAAAATGTCCGTCCAGTGATCAAACAAACGATGAGCCAC 296040
                            iv     v          iv              i v            
  rnd-1_family-       2770 ACTCCTCCGAGAAAAATGTTAGTCCAGTGATCAAATACACGATGAGCCAC 2819

  scaffold13|si     296041 GCCCAATGTAGGCATGGGGAAGTAGCAATGAACTTGTATATTTTTATGAT 296090
                                 ?                       v       ii    v vv  
  rnd-1_family-       2820 GCCCAANGTAGGCATGGGGAAGTAGCAATGTACTTGTACGTTTTAAGTAT 2869

  scaffold13|si     296091 CTTCCACGGTCGCTTGAGTTGGAACGAATTGGTAACAGCATGTCGTAGGC 296140
                                  vv   i   v           i           ?         
  rnd-1_family-       2870 CTTCCACTTTCGTTTGTGTTGGAACGAACTGGTAACAGCANGTCGTAGGC 2919

  scaffold13|si     296141 TGTGGAGCATCAAAATGGTTCACGAGATTATACAGAGCTCTAGCTTGTTC 296190
                                         v v           i   ?     v v         
  rnd-1_family-       2920 TGTGGAGCATCAAACTCGTTCACGAGATCATANAGAGCACGAGCTTGTTC 2969

  scaffold13|si     296191 GGATATTGCGGATTGTGATAAAGAGTCACACTCAAACTCTGACTGTAGCT 296240
                                    v      vvi    ?   i         v            
  rnd-1_family-       2970 GGATATTGCCGATTGTTTCAAAGNGTCGCACTCAAACACTGACTGTAGCT 3019

  scaffold13|si     296241 CTTGCAACATGGAACTTTTTGCGCGAGGGCTGTGATCGTTGCGATCGATG 296290
                               i     ?   ?            iv        i            
  rnd-1_family-       3020 CTTGTAACATNGAANTTTTTGCGCGAGACCTGTGATCATTGCGATCGATG 3069

  scaffold13|si     296291 TGCATTTCATTGCAAAAGTTCACTGTGAAGATCCCTGTCTTACAAACCTA 296340
                                                  ?  i  v  v  i            i 
  rnd-1_family-       3070 TGCATTTCATTGCAAAAGTTCACNGTAAATATGCCCGTCTTACAAACCCA 3119

  scaffold13|si     296341 GTGGTGTGGGGACTTCGGGAGTTCATCTGTGCAAAACAAATGTTTATCCA 296390
                                                                  i  i    v  
  rnd-1_family-       3120 GTGGTGTGGGGACTTCGGGAGTTCATCTGTGCAAAACAAGTGCTTATACA 3169

  scaffold13|si     296391 TCATCCTTGTCCTTGGTGCCGTGAGCTGGACAAGATCATGAAATGTTCTC 296440
                               v v         i     i v      i     i     ?      
  rnd-1_family-       3170 TCATGCGTGTCCTTGGCGCCGTAATCTGGACGAGATCGTGAAANGTTCTC 3219

  scaffold13|si     296441 CATGCATAAGGAAGATAGCATACGTCCATTCCTTTGCAATAGTAGGTATT 296490
                                   ?          i                 i      v  i  
  rnd-1_family-       3220 CATGCATANGGAAGATAGCGTACGTCCATTCCTTTGCGATAGTACGTGTT 3269

  scaffold13|si     296491 GTATTGCTGAGTCAAGGGACCAGCATTTGGGAAGGTACTTGCTCTTGTAT 296540
                              i  i     ?i                i  i     ?          
  rnd-1_family-       3270 GTACTGTTGAGTNGAGGGACCAGCATTTGGAAAAGTACTNGCTCTTGTAT 3319

  scaffold13|si     296541 TGTCATTTCTCAATGACGCCGGATAGCTGTTATGACCATCACAGTTCTTC 296590
                                    ?                              i         
  rnd-1_family-       3320 TGTCATTTCNCAATGACGCCGGATAGCTGTTATGACCATCGCAGTTCTTC 3369

  scaffold13|si     296591 TGGAGGGGAAAACTACCTCTGTCACCGAGTGCTTTCTTAAACATTCTGAC 296640
                           i                                                 
  rnd-1_family-       3370 CGGAGGGGAAAACTACCTCTGTCACCGAGTGCTTTCTTAAACATTCTGAC 3419

  scaffold13|si     296641 ATCAAACTGAGTTAACTGCCGAGTTTGAAAGGCTTTTGATGAAATGCTTG 296690
                           i        ?        ?           ?     i             
  rnd-1_family-       3420 GTCAAACTGNGTTAACTGNCGAGTTTGAAANGCTTTCGATGAAATGCTTG 3469

  scaffold13|si     296691 ACGACACTGGTGGGTGAAGAGGTAACAGTCCGGCCTCGGCTACTGTCCAT 296740
                            ?        ?    v?  i  v    ?   i     v            
  rnd-1_family-       3470 ANGACACTGGNGGGTTNAGGGGAAACANTCCAGCCTCTGCTACTGTCCAT 3519

  scaffold13|si     296741 CATAGTTTATAGCCACCTCTGAGACTATGGCAATGCCAATTCATACCATC 296790
                            i      i     ?     v     i     v     i     ?  i  
  rnd-1_family-       3520 CGTAGTTTGTAGCCNCCTCTCAGACTGTGGCATTGCCAGTTCATNCCGTC 3569

  scaffold13|si     296791 TCTTGTGATATCAGGAGCTGACGTCCCAGCAAAGATTAGTGCATTGGGAG 296840
                              i    v         ? v v v              ?          
  rnd-1_family-       3570 TCTCGTGAAATCAGGAGCNGCCTTACCAGCAAAGATTAGNGCATTGGGAG 3619

  scaffold13|si     296841 ATGATTCAGAGACTTCTTCACGTAGATCATTAAGGCATATTAATTTAAAT 296890
                                  v i  ? ??  v         i  ?       ?      i   
  rnd-1_family-       3620 ATGATTCTGGGANTNNTTGACGTAGATCGTTNAGGCATANTAATTTGAAT 3669

  scaffold13|si     296891 GAGCACGGACTCATTCTCTCGACCTAGTAATGATGAAGTCATTTGAATGA 296940
                                i v                    v         v   ?      ?
  rnd-1_family-       3670 GAGCATGTACTCATTCTCTCGACCTAGTCATGATGAAGACATNTGAATGN 3719

  scaffold13|si     296941 AACAAATGATGTACAAAGACATCATAAAACATTGTATATGAAGTTGATAT 296990
                              i     v      v   ?     v?    v   ii      ?     
  rnd-1_family-       3720 AACGAATGAGGTACAACGACNTCATATNACATAGTACGTGAAGTNGATAT 3769

  scaffold13|si     296991 CAATGTACTCACAGTTGAATCGAAGTATTGTACAGGGTCCATCTCTCCAT 297040
                           v            v v         ?   ?          ?    v    
  rnd-1_family-       3770 AAATGTACTCACATTGGAATCGAAGNATTNTACAGGGTCCNTCTCGCCAT 3819

  scaffold13|si     297041 TCTTGCTGCTGATCCCCATTTTATGCTCTTTCTTGAAGCGCAAGTACTGC 297090
                                v            ?                               
  rnd-1_family-       3820 TCTTGGTGCTGATCCCCANTTTATGCTCTTTCTTGAAGCGCAAGTACTGC 3869

  scaffold13|si     297091 TCTCGAGGAACTACAAAGAATCTACGACAGGTCTTACCATTTAGGCTGTC 297140
                             i  v     ?  i                    v  v    v      
  rnd-1_family-       3870 TCCCGTGGAACNACGAAGAATCTACGACAGGTCTTTCCCTTTATGCTGTC 3919

  scaffold13|si     297141 ACGAAGTTTAGAAATGACAAACATACCTTGGAACAGAGGATCCTTCCATC 297190
                              i     ? i  i            ?                      
  rnd-1_family-       3920 ACGGAGTTTNGGAACGACAAACATACCNTGGAACAGAGGATCCTTCCATC 3969

  scaffold13|si     297191 TAAGGTACGGCATTGATATTGGTTCATCTTGTTTGCCAGTGATAATGGCA 297240
                                    i    v??                    ?     i      
  rnd-1_family-       3970 TAAGGTACGACATTTNNATTGGTTCATCTTGTTTGCCNGTGATGATGGCA 4019

  scaffold13|si     297241 TAAGAACTGAGATTAGACTTGTTGGGAACGAAGTACGCAGCTTGACTAAA 297290
                                i v                      v                i  
  rnd-1_family-       4020 TAAGAGCAGAGATTAGACTTGTTGGGAACGTAGTACGCAGCTTGACTGAA 4069

  scaffold13|si     297291 GCACGTAGCAAATGGATTCAGCCCCTTCTTTCTTGCCGCCTTGAATTTAT 297340
                             iv                          i     i             
  rnd-1_family-       4070 GCGGGTAGCAAATGGATTCAGCCCCTTCTTCCTTGCTGCCTTGAATTTAT 4119

  scaffold13|si     297341 TTTTGACAAATTGACTTCCGACATTGTCATATGTCATGAAATAC-CTTTG 297389
                               v     vi        v       i  ?  ? i v     -     
  rnd-1_family-       4120 TTTTTACAAAACGACTTCCGTCATTGTCGTANGTNACGTAATACTCTTTG 4169

  scaffold13|si     297390 AAGCCTTTCCTTGCTGTAATGGTGGTTGGGCGCACTTT 297427
                                vvi   ?     i     v v   ii ?     
  rnd-1_family-       4170 AAGCCAACCCTNGCTGTGATGGTTGGTGGATGNACTTT 4207

Matrix = 20p41g.matrix
Kimura (with divCpGMod) = 8.28
Transitions / transversions = 1.27 (164/129)
Gap_init rate = 0.00 (15 / 3181), avg. gap size = 1.07 (16 / 15)

21179 9.01 0.28 0.17 scaffold13|size664574 295967 298857 (363645) rnd-1_family-225#Unknown 1 2894 (0) m_b1142s001i33 26486

  scaffold13|si     295967 GGAACTGATGTCCCATGTAACAAGATGCCTCCTAGAAAAATGTCCGTCCA 296016
                                ?     i          i  iv     v          iv     
  rnd-1_family-          1 GGAACNGATGTTCCATGTAACAGGACTCCTCCGAGAAAAATGTTAGTCCA 50

  scaffold13|si     296017 GTGATCAAACAAACGATGAGCCACGCCCAATGTAGGCATGGGGAAGTAGC 296066
                                    i v                  ?                   
  rnd-1_family-         51 GTGATCAAATACACGATGAGCCACGCCCAANGTAGGCATGGGGAAGTAGC 100

  scaffold13|si     296067 AATGAACTTGTATATTTTTATGATCTTCCACGGTCGCTTGAGTTGGAACG 296116
                               v       ii    ? vv         v-   i   v         
  rnd-1_family-        101 AATGTACTTGTACGTTTTNAGTATCTTCCACT-TCGTTTGTGTTGGAACG 149

  scaffold13|si     296117 AATTGGTAACAGCATGTCGTAGGCTGTGGAGCATCAAAATGGTTCACGAG 296166
                             i           ?                       v v         
  rnd-1_family-        150 AACTGGTAACAGCANGTCGTAGGCTGTGGAGCATCAAACTCGTTCACGAG 199

  scaffold13|si     296167 ATTATACAGAGCTCTAGCTTGTTCGGATATTGCGGATTGTGATAAAGAGT 296216
                             i   ?     v v                  v      vvi    ?  
  rnd-1_family-        200 ATCATANAGAGCACGAGCTTGTTCGGATATTGCCGATTGTTTCAAAGNGT 249

  scaffold13|si     296217 CACACTCAAACTCTGACTGTAGCTCTTGCAACATGGAACTTTTTGCGCGA 296266
                            i         v                i     ?  ??           
  rnd-1_family-        250 CGCACTCAAACACTGACTGTAGCTCTTGTAACATNGANNTTTTTGCGCGA 299

  scaffold13|si     296267 GGGCTGTGATCGTTGCGATCGATGTGCATTTCATTGCAAAAGTTCACTGT 296316
                            iv        i                                   ?  
  rnd-1_family-        300 GACCTGTGATCATTGCGATCGATGTGCATTTCATTGCAAAAGTTCACNGT 349

  scaffold13|si     296317 GAAGATCCCTGTCTTACAAACCTAGTGGTGTGGGGACTTCGGGAGTTCAT 296366
                              v  v  i            i                           
  rnd-1_family-        350 GAATATGCCCGTCTTACAAACCCAGTGGTGTGGGGACTTCGGGAGTTCAT 399

  scaffold13|si     296367 CTGTGCAAAACAAATGTTTATCCATCATCCTTGTCCTTGGTGCCGTGAGC 296416
                                        i  i    v      v v         i     i v 
  rnd-1_family-        400 CTGTGCAAAACAAGTGCTTATACATCATGCGTGTCCTTGGCGCCGTAATC 449

  scaffold13|si     296417 TGGACAAGATCATGAAATGTTCTCCATGCATAAGGAAGATAGCATACGTC 296466
                                i     i     ?              ?          i      
  rnd-1_family-        450 TGGACGAGATCGTGAAANGTTCTCCATGCATANGGAAGATAGCGTACGTC 499

  scaffold13|si     296467 CATTCCTTTGCAATAGTAGGTATTGTATTGCTGAGTCAAGGGACCAGCAT 296516
                                      i      v  i     i  i     ?i            
  rnd-1_family-        500 CATTCCTTTGCGATAGTACGTGTTGTACTGTTGAGTNGAGGGACCAGCAT 549

  scaffold13|si     296517 TTGGGAAGGTACTTGCTCTTGTATTGTCATTTCTCAATGACGCCGGATAG 296566
                               i  i     ?                   ?                
  rnd-1_family-        550 TTGGAAAAGTACTNGCTCTTGTATTGTCATTTCNCAATGACGCCGGATAG 599

  scaffold13|si     296567 CTGTTATGACCATCACAGTTCTTCTGGAGGGGAAAACTACCTCTGTCACC 296616
                                         i         i                         
  rnd-1_family-        600 CTGTTATGACCATCGCAGTTCTTCCGGAGGGGAAAACTACCTCTGTCACC 649

  scaffold13|si     296617 GAGTGCTTTCTTAAACATTCTGACATCAAACTGAGTTAACTGCCGAGTTT 296666
                                                   i        ?        ?       
  rnd-1_family-        650 GAGTGCTTTCTTAAACATTCTGACGTCAAACTGNGTTAACTGNCGAGTTT 699

  scaffold13|si     296667 GAAAGGCTTTTGATGAAATGCTTGACGACACTGGTGGGTGAAGAGGTAAC 296716
                               ?     i              ? ?      ?    v?  i  v   
  rnd-1_family-        700 GAAANGCTTTCGATGAAATGCTTGANGNCACTGGNGGGTTNAGGGGAAAC 749

  scaffold13|si     296717 AGTCCGGCCTCGGCTACTGTCCATCATAGTTTATAGCCACCTCTGAGACT 296766
                            ?         v             i      i     v     v     
  rnd-1_family-        750 ANTCCGGCCTCTGCTACTGTCCATCGTAGTTTGTAGCCCCCTCTCAGACT 799

  scaffold13|si     296767 ATGGCAATGCCAATTCATACCATCTCTTGTGATATCAGGAGCTGACGTCC 296816
                           i     v     i     ?  i     i    v           v v v 
  rnd-1_family-        800 GTGGCATTGCCAGTTCATNCCGTCTCTCGTGAAATCAGGAGCTGCCTTAC 849

  scaffold13|si     296817 CAGCAAAGATTAGTGCATTGGGAGATGATTCAGAGACTTCTTCACGTAGA 296866
                                    i   v  i            i v i  v v?? v       
  rnd-1_family-        850 CAGCAAAGACTAGAGCGTTGGGAGATGATCCTGGGAATGNNTGACGTAGA 899

  scaffold13|si     296867 TCATTAAGGCATATTAATTTAAATGAGCACGGACTCATTCTCTCGACCTA 296916
                             i  v       v      i        i v                  
  rnd-1_family-        900 TCGTTTAGGCATAATAATTTGAATGAGCATGTACTCATTCTCTCGACCTA 949

  scaffold13|si     296917 GTAATGATGAAGTCATTTGAATGAAACAAATGATGTACAAAGACATCATA 296966
                             ?         v                    v      v   ?     
  rnd-1_family-        950 GTNATGATGAAGACATTTGAATGAAACAAATGAGGTACAACGACNTCATA 999

  scaffold13|si     296967 AAACATTGTATATGAAGTTGATATCAATGTACTCACAGTTGAATCGAAGT 297016
                           ??    v   ii                         v v         ?
  rnd-1_family-       1000 NNACATAGTACGTGAAGTTGATATCAATGTACTCACATTGGAATCGAAGN 1049

  scaffold13|si     297017 ATTGTACAGGGTCCATCTCTCCATTCTTGCTGCTGATCCCCATTTTATGC 297066
                              ?          ?    v         v            ?       
  rnd-1_family-       1050 ATTNTACAGGGTCCNTCTCGCCATTCTTGGTGCTGATCCCCANTTTATGC 1099

  scaffold13|si     297067 TCTTTCTTGAAGCGCAAGTACTGCTCTCGAGGAACTACAAAGAATCTACG 297116
                                                     i  v     ?  i           
  rnd-1_family-       1100 TCTTTCTTGAAGCGCAAGTACTGCTCCCGTGGAACNACGAAGAATCTACG 1149

  scaffold13|si     297117 ACAGGTCTTACCATTTAGGCTGTCACGAAGTTTAGAAATGACAAACATAC 297166
                                    v  v    v         i     ? i  i           
  rnd-1_family-       1150 ACAGGTCTTTCCCTTTATGCTGTCACGGAGTTTNGGAACGACAAACATAC 1199

  scaffold13|si     297167 CTTGGAACAGAGGATCCTTCCATCTAAGGTACGGCATTGATATTGGTTCA 297216
                            ?                               i    v??         
  rnd-1_family-       1200 CNTGGAACAGAGGATCCTTCCATCTAAGGTACGACATTTNNATTGGTTCA 1249

  scaffold13|si     297217 TCTTGTTTGCCAGTGATAATGGCATAAGAACTGAGATTAGACTTGTTGGG 297266
                                      ?                 i v                  
  rnd-1_family-       1250 TCTTGTTTGCCNGTGATAATGGCATAAGAGCAGAGATTAGACTTGTTGGG 1299

  scaffold13|si     297267 AACGAAGTACGCAGCTTGACTAAAGCACGTAGCAAATGGATTCAGCCCCT 297316
                               v                i    iv                    i 
  rnd-1_family-       1300 AACGTAGTACGCAGCTTGACTGAAGCGGGTAGCAAATGGATTCAGCCCTT 1349

  scaffold13|si     297317 TCTTTCTTGCCGCCTTGAATTTATTTTTGACAAATTGACTTCCGACATTG 297366
                               i     i                 v     vi        v     
  rnd-1_family-       1350 TCTTCCTTGCTGCCTTGAATTTATTTTTTACAAAACGACTTCCGTCATTG 1399

  scaffold13|si     297367 TCATATGTCATGAAATAC-CTTTGAAGCCTTTCCTTGCTGTAATGGTGGT 297415
                             i  ?  ? i v     -          vvi   ?     i     v v
  rnd-1_family-       1400 TCGTANGTNACGTAATACTCTTTGAAGCCGACCCTNGCTGTGATGGTTGG 1449

  scaffold13|si     297416 TGGGCGCACTTTTTGATGACTAGTGTTTGAGACGAAACATGTGGAGAGAA 297465
                              ii v         ?  i         i  ?      ?          
  rnd-1_family-       1450 TGGATGGACTTTTTGANGATTAGTGTTTGGGANGAAACANGTGGAGAGAA 1499

  scaffold13|si     297466 ATTTATCAGGACCTGCAAAACATGGAAACAAGATATTGTCAGATGAGACT 297515
                               i  i         v  ?                      v      
  rnd-1_family-       1500 ATTTGTCGGGACCTGCATAANATGGAAACAAGATATTGTCAGAGGAGACT 1549

  scaffold13|si     297516 ATATAGATAAGGACAACTTAATAATTCCATTCTTTACCAAAGGCTGAGTG 297565
                             i- i i        v    ?          i                 
  rnd-1_family-       1550 ATG-AAACAAGGACAAATTAANAATTCCATTCCTTACCAAAGGCTGAGTG 1598

  scaffold13|si     297566 TTGAATACAATGATCAGCTTCATTCACGGCATCTTCTTTATCACTGTTCA 297615
                           i          vi       ?       i i                   
  rnd-1_family-       1599 CTGAATACAATTGTCAGCTTNATTCACGACGTCTTCTTTATCACTGTTCA 1648

  scaffold13|si     297616 ATGGAGGACCCATGACTTTGTTGACGAAAAACATGGAGAAGAGAGAGTCA 297665
                            vv                      i  iv           v   i    
  rnd-1_family-       1649 AGTGAGGACCCATGACTTTGTTGACAAAGTACATGGAGAAGTGAGGGTCA 1698

  scaffold13|si     297666 TCTTGTCCCAAGATGAATTTATGAACTGTGGCT-----TTGGCGGAAGAG 297710
                                                            -----          ? 
  rnd-1_family-       1699 TCTTGTCCCAAGATGAATTTATGAACTGTGGCTTGGGGTTGGCGGAAGNG 1748

  scaffold13|si     297711 CTCTTGTTATGGAACAAGTCGCCATCACATTCACGTACTTGGAGAACACC 297760
                              vi   vi i    ii   i i  i     v  i     i        
  rnd-1_family-       1749 CTCGCGTTCCGAAACAGATCGTCGTCGCATTCCCGCACTTGAAGAACACC 1798

  scaffold13|si     297761 ATCAGCAATATGATCAGGAGAAATCATTGTGTTGTAATGAATTCCTTCAA 297810
                               i        i    ?  v     vii                  i 
  rnd-1_family-       1799 ATCAACAATATGACCAGGNGACATCATAACGTTGTAATGAATTCCTTCGA 1848

  scaffold13|si     297811 TAATCCCTAGCTTGAAGGATGCCATAGTCTTTGTGGAGAAGCACACAAAA 297860
                                  ?           v i i  v v ?                   
  rnd-1_family-       1849 TAATCCCNAGCTTGAAGGAAGTCGTATTGTNTGTGGAGAAGCACACAAAA 1898

  scaffold13|si     297861 CAATTCAAACAGTTGTCCTTG-ATGAGTGGCTAGGGAAAGTTGTGCACTC 297909
                                  ?      i      -                   ?        
  rnd-1_family-       1899 CAATTCANACAGTTATCCTTGAATGAGTGGCTAGGGAAAGTNGTGCACTC 1948

  scaffold13|si     297910 GATGTACACAGGGTTCGAATAGGAGGTATATCCAAGTCTGTTACTAAGCT 297959
                                                      i    v     ?        ?  
  rnd-1_family-       1949 GATGTACACAGGGTTCGAATAGGAGGTGTATCGAAGTCNGTTACTAANCT 1998

  scaffold13|si     297960 TGTATGGAATTACTATTGAGGAACCTAAGTCACACTCAAATAACATTCGA 298009
                               ?     v   ?       i  v      i    i  i         
  rnd-1_family-       1999 TGTANGGAATAACTNTTGAGGAGCCGAAGTCATACTCGAACAACATTCGA 2048

  scaffold13|si     298010 CTACCCTTGCATGTGGACACAACATCCAAAAGAGACTTGAATTTTGGAGG 298059
                                       v v  vi    i                        v 
  rnd-1_family-       2049 CTACCCTTGCATCTTGAGGCAACGTCCAAAAGAGACTTGAATTTTGGATG 2098

  scaffold13|si     298060 CTGGGAGAGGTTGTTGCATAAATCATGAAGAGAAAGAGAATCAGGGGGCA 298109
                                   ---      ?i ?   ?                    i    
  rnd-1_family-       2099 CTGGGAGA---TGTTGCNCANATCNTGAAGAGAAAGAGAATCAGGAGGCA 2145

  scaffold13|si     298110 AAGGAATAGCGCGGCCACTCCCTTCTGCATCCCCGTCTTCTAATTCATCA 298159
                                                             i               
  rnd-1_family-       2146 AAGGAATAGCGCGGCCACTCCCTTCTGCATCCCCATCTTCTAATTCATCA 2195

  scaffold13|si     298160 CCAACATTGAACACATCTTCAGCAGAATCGAATTCAGAGGGCAAAGGAGT 298209
                                                       v                     
  rnd-1_family-       2196 CCAACATTGAACACATCTTCAGCAGAATAGAATTCAGAGGGCAAAGGAGT 2245

  scaffold13|si     298210 AGCACTGCCACACCTATCGGCTTCCCTGTCTTTCAAGTCATCAACACAAC 298259
                                v            v      ii         v             
  rnd-1_family-       2246 AGCACGGCCACACCTATCTGCTTCCTCGTCTTTCAATTCATCAACACAAC 2295

  scaffold13|si     298260 TTAGAGAAAACGATGGCAAGTGAGTAGCTTGGCCACTCACATCTGCTTCA 298309
                               i                       ?i                    
  rnd-1_family-       2296 TTAGGGAAAACGATGGCAAGTGAGTAGCNCGGCCACTCACATCTGCTTCA 2345

  scaffold13|si     298310 CCGACCCCGTTGCATGATTCCATTATTCTTCTCCTTTTTTCGGGGAGAAC 298359
                               i                                    i        
  rnd-1_family-       2346 CCGATCCCGTTGCATGATTCCATTATTCTTCTCCTTTTTTCAGGGAGAAC 2395

  scaffold13|si     298360 ACTTGGTCGGGCAGTAGAACCTGAGAGAGATCTTGGTTTCTTGGAGAGTT 298409
                                                     ? ? v                   
  rnd-1_family-       2396 ACTTGGTCGGGCAGTAGAACCTGAGANANAACTTGGTTTCTTGGAGAGTT 2445

  scaffold13|si     298410 CTTCTGCGTGTTCCGTCAAGGCTACTTCAACATACTTCTCAGAATTGATC 298459
                                ?  v     v  i               ? ?              
  rnd-1_family-       2446 CTTCTNCGGGTTCCTTCGAGGCTACTTCAACATNCNTCTCAGAATTGATC 2495

  scaffold13|si     298460 TGTCCAAAGGAACAGAGTTTACATTTTTCTTGACAACGTTGGCAACTGGA 298509
                                   i         v   ?            v  ?           
  rnd-1_family-       2496 TGTCCAAAAGAACAGAGTGTACNTTTTTCTTGACATCGNTGGCAACTGGA 2545

  scaffold13|si     298510 ATATGTTCCTCCGGATTGAAGTAACGGCAAACATTTCTTTTTGTCCGTAG 298559
                            i            i        ?   ?i                i i  
  rnd-1_family-       2546 ACATGTTCCTCCGGGTTGAAGTANCGGNGAACATTTCTTTTTGTCTGCAG 2595

  scaffold13|si     298560 TGCATTTCAAGCAAGAACTGCGTGGTCAGCCCACGGTTCCCGAAAACGAT 298609
                                    v                 v   v     ?v  ivi i    
  rnd-1_family-       2596 TGCATTTCATGCAAGAACTGCGTGGTCTGCCAACGGTNGCCATGAGCGAT 2645

  scaffold13|si     298610 TTGTCGATTGGAGGATTTTGATGGAACATTGCAAGGAGGCGTATGTCAAC 298659
                                            v              ?    vi      i    
  rnd-1_family-       2646 TTGTCGATTGGAGGATTGTGATGGAACATTGCNAGGACACGTATGCCAAC 2695

  scaffold13|si     298660 AATAATGGTTGATTGGTGGGTGAATCACAAATCAAATCAATTCAGATTGT 298709
                                           i         i i              i      
  rnd-1_family-       2696 AATAATGGTTGATTGGCGGGTGAATCGCGAATCAAATCAATTCGGATTGT 2745

  scaffold13|si     298710 GAATTGATCTATTGGAAAATATTGTTCCCTACTTCTTTGCAAGGTTGTGA 298759
                                         vi           v?  ?          ii      
  rnd-1_family-       2746 GAATTGATCTATTGCGAAATATTGTTCGNTANTTCTTTGCAAAATTGTGA 2795

  scaffold13|si     298760 TTTCAGTATCAA-AATTGGGTCCAGACGGCAAAGATGATACGAGCGATGG 298808
                              v        -           ?v    i v    i            
  rnd-1_family-       2796 TTTAAGTATCAATAATTGGGTCCANTCGGCGACGATGGTACGAGCGATGG 2845

  scaffold13|si     298809 CAATGATTCAAAACGTCCGGGAAGTACTCAATCGTTGCAACAGATCGAT 298857
                                    i  v  v v i         i        i  i       
  rnd-1_family-       2846 CAATGATTCGAATCGACGGAGAAGTACTCGATCGTTGCGACGGATCGAT 2894

Matrix = 20p41g.matrix
Kimura (with divCpGMod) = 8.15
Transitions / transversions = 1.26 (145/115)
Gap_init rate = 0.00 (9 / 2890), avg. gap size = 1.44 (13 / 9)

322 22.30 13.27 0.79 scaffold13|size664574 298774 298886 (363616) rnd-1_family-464#Unknown 48 174 (181) m_b1142s001i35 26486

  scaffold13|si     298774 TTGGGTCCAGACGGCAAAGATGATACGAGCGATGGCAATGATTCAAAACG 298823
                               i    vv    i v               v  iv? ?   i  v  
  rnd-1_family-         48 TTGGATCCACTCGGCGACGATGATACGAGCGATTGCGCNGNTTCGAATCG 97

  scaffold13|si     298824 TCCGGGAAGTACT-------------CAATC-GTTGCAACAGATCGATAC 298859
                           viv i    v   ------------- i   -     i ?          
  rnd-1_family-         98 ATGGAGAAGGACTGGTAGGTAGGTTGCGATCGGTTGCGANAGATCGATAC 147

  scaffold13|si     298860 AAATCAAGTGC-ATGACCTGAGCCGATT 298886
                           i i- i     -  v  vi  ?v  i  
  rnd-1_family-        148 GAG-CGAGTGCGATTACGCGANGCGGTT 174

Matrix = 20p41g.matrix
Kimura (with divCpGMod) = 18.61
Transitions / transversions = 1.08 (13/12)
Gap_init rate = 0.04 (4 / 112), avg. gap size = 4.00 (16 / 4)

419 16.64 13.40 0.92 scaffold13|size664574 298774 298870 (363632) rnd-1_family-236#Unknown 110 218 (432) m_b1142s001i34 26486

  scaffold13|si     298774 TTGGGTCCAGACGGCAAAGATGATACGAGCGATGGCAATGATTCAAAACG 298823
                               i    vv    i v               v   ?? ?   i  v  
  rnd-1_family-        110 TTGGATCCACTCGGCGACGATGATACGAGCGATTGCANNGNTTCGAATCG 159

  scaffold13|si     298824 TCCGGGAAGTACT-------------CAATCGTTGCAACAGATCGATACA 298860
                           v v i        ------------- i        i            i
  rnd-1_family-        160 ACGGAGAAGTACTGGTAGGTAGGTCGCGATCGTTGCGACAGATCGATACG 209

  scaffold13|si     298861 AATCAAGTGC 298870
                            i- i     
  rnd-1_family-        210 AG-CGAGTGC 218

Matrix = 20p41g.matrix
Kimura (with divCpGMod) = 12.36
Transitions / transversions = 1.29 (9/7)
Gap_init rate = 0.02 (2 / 96), avg. gap size = 7.00 (14 / 2)


57632 2.10 0.20 0.15 scaffold13|size664574 298872 305356 (357146) C scaffold7|size730406_(dbseq-nr_160)_[96026,102513]#LTR/Gypsy (0) 6488 1 m_b1142s001i37 26488

  scaffold13|si     298872 TGACCTGAGCCGAT--TCGTCGTAAAAAAATATCACGCGAAAATTATAGG 298919
                                        v--                                  
C scaffold7|siz       6488 TGACCTGAGCCGAAAATCGTCGTAAAAAAATATCACGCGAAAATTATAGG 6439

  scaffold13|si     298920 TAGTTTCGACAGGTGTCGAAGATTTGATTTTATGAGCTATATTTTGTACA 298969
                                 i                               v           
C scaffold7|siz       6438 TAGTTTTGACAGGTGTCGAAGATTTGATTTTATGAGCTTTATTTTGTACA 6389

  scaffold13|si     298970 ATTGTGAGGATGGAAAGGCAGTGGAACTGCATTCCAATCCAAACAATGCA 299019
                                                          i    i       i   v 
C scaffold7|siz       6388 ATTGTGAGGATGGAAAGGCAGTGGAACTGCACTCCAGTCCAAACGATGAA 6339

  scaffold13|si     299020 AATGATCATGGTGTAGGTTTCTACACAATATAGTATGTTCATACCCTTCT 299069
                             i  v   v      ii             i      ii          
C scaffold7|siz       6338 AACGAACATTGTGTAGACTTCTACACAATATGGTATGTCTATACCCTTCT 6289

  scaffold13|si     299070 GATAGATGCTTAGATCTTCCTCCAGGGTGTTCTCTTGTTTGGGGTTCTGA 299119
                             v     i i         vvv  i          i             
C scaffold7|siz       6288 GAAAGATGTTCAGATCTTCCAAAAGAGTGTTCTCTTATTTGGGGTTCTGA 6239

  scaffold13|si     299120 ACTTCCATGTTGGGGAGTCCATGCCGTCGGGAGGTGGACTCTCCTACTTG 299169
                                                                             
C scaffold7|siz       6238 ACTTCCATGTTGGGGAGTCCATGCCGTCGGGAGGTGGACTCTCCTACTTG 6189

  scaffold13|si     299170 GGGTCCTGAGAATGCTCCATTTAGGTTTTGTACCCCAGGGTACAAAAAAG 299219
                                                                           - 
C scaffold7|siz       6188 GGGTCCTGAGAATGCTCCATTTAGGTTTTGTACCCCAGGGTACAAAAA-G 6140

  scaffold13|si     299220 GCTGATCCTTGCTCTCTTTAGGTTTTGTACCCAGGGGTACAAAAAAGGCT 299269
                                 i i      v                             -    
C scaffold7|siz       6139 GCTGATTCCTGCTCTATTTAGGTTTTGTACCCAGGGGTACAAAAA-GGCT 6091

  scaffold13|si     299270 GATTCTCGGCCTATGTCACTCGCCCCCACGAATGGAGTATCAGGTAAAAA 299319
                                 i                                           
C scaffold7|siz       6090 GATTCTTGGCCTATGTCACTCGCCCCCACGAATGGAGTATCAGGTAAAAA 6041

  scaffold13|si     299320 AGGAACAAAAAAAACCTAAGTGTTTTTAGGTGAAAAAATGGGTTCTCATG 299369
                                 v               v                       i   
C scaffold7|siz       6040 AGGAACCAAAAAAACCTAAGTGGTTTTAGGTGAAAAAATGGGTTCTTATG 5991

  scaffold13|si     299370 AGAGTAACAATAACGAACTAAAAAGTTTGTTAAACATGTGTAACGAGTAA 299419
                                         i       i                           
C scaffold7|siz       5990 AGAGTAACAATAACAAACTAAAGAGTTTGTTAAACATGTGTAACGAGTAA 5941

  scaffold13|si     299420 GTGTTGTTTGAAGAGGGAGAGTCCGTTTTTGTCGTTTTGAAACTGACATT 299469
                                                        v  i                 
C scaffold7|siz       5940 GTGTTGTTTGAAGAGGGAGAGTCCGTTTTAGTTGTTTTGAAACTGACATT 5891

  scaffold13|si     299470 TAATACGGTTTTAAGTTTGGTTGCTAAAAAAAGGTGTAACTCTTCGTATA 299519
                                           i      i      i                   
C scaffold7|siz       5890 TAATACGGTTTTAAGTCTGGTTGTTAAAAAGAGGTGTAACTCTTCGTATA 5841

  scaffold13|si     299520 TTCAGTCTTTCTGATTTGGTTCCGCGTTGAATCCTGATGGTGCCATTCGT 299569
                                                    v                  i     
C scaffold7|siz       5840 TTCAGTCTTTCTGATTTGGTTCCGCCTTGAATCCTGATGGTGCCGTTCGT 5791

  scaffold13|si     299570 ATGAACTGATGTGATAGTCCAAGGATCACTTTCATATCTACTTTCACCTT 299619
                                                                             
C scaffold7|siz       5790 ATGAACTGATGTGATAGTCCAAGGATCACTTTCATATCTACTTTCACCTT 5741

  scaffold13|si     299620 TGCGGAGTATACCATCTTTTCTAAGAAGTACTTGATCACCAACTTTGTAG 299669
                                                                             
C scaffold7|siz       5740 TGCGGAGTATACCATCTTTTCTAAGAAGTACTTGATCACCAACTTTGTAG 5691

  scaffold13|si     299670 TCCCAATCACAACGTGAGCTATTTTCTCGTTCTGTGTTTTGGTCTGTTTG 299719
                                     i                                       
C scaffold7|siz       5690 TCCCAATCACGACGTGAGCTATTTTCTCGTTCTGTGTTTTGGTCTGTTTG 5641

  scaffold13|si     299720 GTGCTGCCTATATTCTCCAATTTTATTCCGGTCGGCCAGGAAGGGGATGT 299769
                              i                         i                    
C scaffold7|siz       5640 GTGTTGCCTATATTCTCCAATTTTATTCCAGTCGGCCAGGAAGGGGATGT 5591

  scaffold13|si     299770 CGAACAACATGTCCCGTCCAAAGATGGCTGCACCTGGGGAGGCTTTTAGT 299819
                                                                             
C scaffold7|siz       5590 CGAACAACATGTCCCGTCCAAAGATGGCTGCACCTGGGGAGGCTTTTAGT 5541

  scaffold13|si     299820 ACTGTGTGGTATGTTGAGCGAATGGCCCAAGCGACGTTCGTCACGAACTT 299869
                                                                 i     i     
C scaffold7|siz       5540 ACTGTGTGGTATGTTGAGCGAATGGCCCAAGCGACGTTTGTCACAAACTT 5491

  scaffold13|si     299870 GTCTATATCGCTTGTCTCTACTGAAGGGGCCACGTCTATTTCAGCTGTTC 299919
                                                           i                 
C scaffold7|siz       5490 GTCTATATCGCTTGTCTCTACTGAAGGGGCCATGTCTATTTCAGCTGTTC 5441

  scaffold13|si     299920 GGAGCATCGATGATATCACCTGATGCACTCGTTCTAGAATTGCATTCGCT 299969
                                  v                                          
C scaffold7|siz       5440 GGAGCATAGATGATATCACCTGATGCACTCGTTCTAGAATTGCATTCGCT 5391

  scaffold13|si     299970 TGTGGATTCTTGACACTGGTAGGCTTACTCGTGATCCCATATGAGTCACA 300019
                                                                             
C scaffold7|siz       5390 TGTGGATTCTTGACACTGGTAGGCTTACTCGTGATCCCATATGAGTCACA 5341

  scaffold13|si     300020 TAGGGCTTTGAAGTGAAGTTTGAATTCGCTTCCATTGTCATAAATTATGT 300069
                                                     v                       
C scaffold7|siz       5340 TAGGGCTTTGAAGTGAAGTTTGAATTAGCTTCCATTGTCATAAATTATGT 5291

  scaffold13|si     300070 ATTGACAACGTGGATACCTACTAAACCAAGTCTTGTTTACTAAGTTGCTG 300119
                             i                         i        i            
C scaffold7|siz       5290 ATCGACAACGTGGATACCTACTAAACCAGGTCTTGTTCACTAAGTTGCTG 5241

  scaffold13|si     300120 ATCATTGCTGATGACTTATCAAAGTATGCCAACTTAGGTTCCTCATGGGT 300169
                                                        i                    
C scaffold7|siz       5240 ATCATTGCTGATGACTTATCAAAGTATGCTAACTTAGGTTCCTCATGGGT 5191

  scaffold13|si     300170 CTTTTTACCCTTCTGCCCTTTTGTATCCAGGGGAATAATCACCTCGGTGA 300219
                                        i                          i    i    
C scaffold7|siz       5190 CTTTTTACCCTTCCGCCCTTTTGTATCCAGGGGAATAATCGCCTCAGTGA 5141

  scaffold13|si     300220 TTACCGGTAGTTCA--TATTTCAAACCAGCTAGAAGCTGGGTCAATCATA 300267
                                         --                                  
C scaffold7|siz       5140 TTACCGGTAGTTCAACTATTTCAAACCAGCTAGAAGCTGGGTCAATCATA 5091

  scaffold13|si     300268 GTCAGACACATGAAATCAATTACTGTCCCATCTTTACCTTTGATTGTATA 300317
                                                                             
C scaffold7|siz       5090 GTCAGACACATGAAATCAATTACTGTCCCATCTTTACCTTTGATTGTATA 5041

  scaffold13|si     300318 TGGGCCAATAAGGTCCACACATAGTACATCCCAAGGGTTTGTGATGGCGA 300367
                           i                                                 
C scaffold7|siz       5040 CGGGCCAATAAGGTCCACACATAGTACATCCCAAGGGTTTGTGATGGCGA 4991

  scaffold13|si     300368 ATTTAGTAGGGAGTTTCCCATACTTATGCTTATGCGTCTTGTTGACTTGT 300417
                                           -  i               v             v
C scaffold7|siz       4990 ATTTAGTAGGGAGTTT-CCGTACTTATGCTTATGCCTCTTGTTGACTTGG 4942

  scaffold13|si     300418 TATGCATGAAAGTTTTTGACATATTTACCGACGGTATTTCGTATACCTTT 300467
                           i        v                  v            i        
C scaffold7|siz       4941 CATGCATGACAGTTTTTGACATATTTACGGACGGTATTTCGCATACCTTT 4892

  scaffold13|si     300468 CCAGTACATTGCAGCACGAAGGGTTTTTTCGAGTCTAGTGTGTCCAGGGT 300517
                                    i                i                       
C scaffold7|siz       4891 CCAGTACATCGCAGCACGAAGGGTTTCTTCGAGTCTAGTGTGTCCAGGGT 4842

  scaffold13|si     300518 GCTGTAGATAGTGGTGGTACCAACTAACTGCACGGTGTTGAAGATTTTTC 300567
                                                                        i   i
C scaffold7|siz       4841 GCTGTAGATAGTGGTGGTACCAACTAACTGCACGGTGTTGAAGATCTTTT 4792

  scaffold13|si     300568 GGAATGACCATTTTTCCGTCCTTACATAGGAGATGTGTACTTTCGACCAA 300617
                                                                             
C scaffold7|siz       4791 GGAATGACCATTTTTCCGTCCTTACATAGGAGATGTGTACTTTCGACCAA 4742

  scaffold13|si     300618 TTGTGTCGAGTACTGGTCTTTCAACGTCTTCAAGCTGGCATCAAGCTTTT 300667
                                                                             
C scaffold7|siz       4741 TTGTGTCGAGTACTGGTCTTTCAACGTCTTCAAGCTGGCATCAAGCTTTT 4692

  scaffold13|si     300668 GTGCTTCTGCAATCTCTCGTACTGTTAACGGGTAGATTACATCTTCTTCG 300717
                                            i                                
C scaffold7|siz       4691 GTGCTTCTGCAATCTCTTGTACTGTTAACGGGTAGATTACATCTTCTTCG 4642

  scaffold13|si     300718 CTGCTGTTTGCAAATACCAGATTCATTTCCTCTTGGTATGCAGAGGTGTC 300767
                               v                                             
C scaffold7|siz       4641 CTGCGGTTTGCAAATACCAGATTCATTTCCTCTTGGTATGCAGAGGTGTC 4592

  scaffold13|si     300768 TATCGCACTCTCTTCTTGCATGGTGTAATGACACCAGCATTTGGTGAACG 300817
                                                                             
C scaffold7|siz       4591 TATCGCACTCTCTTCTTGCATGGTGTAATGACACCAGCATTTGGTGAACG 4542

  scaffold13|si     300818 TCATCCAGTTCTCGTGCTCACTCGGTATTGGTCCGATGTCTAAGCGAGAG 300867
                                                                             
C scaffold7|siz       4541 TCATCCAGTTCTCGTGCTCACTCGGTATTGGTCCGATGTCTAAGCGAGAG 4492

  scaffold13|si     300868 ATGGCATCGGCAACAGTGTTATGTATGCCTTTAATGTAAACAATTTCGGG 300917
                                i                                            
C scaffold7|siz       4491 ATGGCGTCGGCAACAGTGTTATGTATGCCTTTAATGTAAACAATTTCGGG 4442

  scaffold13|si     300918 GCCAAATTCCTCGAGGAGCAATCTCCATCGGTAGACACGGTCAGAGGTTA 300967
                                                                             
C scaffold7|siz       4441 GCCAAATTCCTCGAGGAGCAATCTCCATCGGTAGACACGGTCAGAGGTTA 4392

  scaffold13|si     300968 ATCCGAGGGCGTCTTGGATTAGATTTTTATGGTCTGTGTAGACTGTTAAT 301017
                                                                       v     
C scaffold7|siz       4391 ATCCGAGGGCGTCTTGGATTAGATTTTTATGGTCTGTGTAGACTTTTAAT 4342

  scaffold13|si     301018 CTTTGTCCCCACAACATGCCTTTGAACTCCTTGAGTGTTTCCACTATGGC 301067
                                                                             
C scaffold7|siz       4341 CTTTGTCCCCACAACATGCCTTTGAACTCCTTGAGTGTTTCCACTATGGC 4292

  scaffold13|si     301068 CTGTAGTTCTAGTTCGGTCACGCTGTACTTCTGTTGCGTCGTAGACAGCT 301117
                            v            i                           v       
C scaffold7|siz       4291 CAGTAGTTCTAGTTTGGTCACGCTGTACTTCTGTTGCGTCGTCGACAGCT 4242

  scaffold13|si     301118 TCCTGCTGAAGAACGCAAGGGGCCTATTACCCTGGGTGATAACTGATCCT 301167
                                                                            v
C scaffold7|siz       4241 TCCTGCTGAAGAACGCAAGGGGCCTATTACCCTGGGTGATAACTGATCCA 4192

  scaffold13|si     301168 AGTTGTTTAGACGAGGCATCAGTATATATCTCAAATTCCATTGAATAATC 301217
                                                                             
C scaffold7|siz       4191 AGTTGTTTAGACGAGGCATCAGTATATATCTCAAATTCCATTGAATAATC 4142

  scaffold13|si     301218 GGGATAGGCTAAGACTACATCCTTGGCAATTGAAGTCTTAACGTCATCGA 301267
                                                                             
C scaffold7|siz       4141 GGGATAGGCTAAGACTACATCCTTGGCAATTGAAGTCTTAACGTCATCGA 4092

  scaffold13|si     301268 ATGCTTTTTGATGCACCGTGTCCCAGTACCATGGACGATTTTTCGTCTTG 301317
                               -                                v  i         
C scaffold7|siz       4091 ATGC-TTTTGATGCACCGTGTCCCAGTACCATGGACGTTTCTTCGTCTTG 4043

  scaffold13|si     301318 TTGGCTCTGGTGACCTTGGTGTGACCGCACTCTCCTACCAGTGAGGTGAG 301367
                                                                             
C scaffold7|siz       4042 TTGGCTCTGGTGACCTTGGTGTGACCGCACTCTCCTACCAGTGAGGTGAG 3993

  scaffold13|si     301368 TGGGGCAAGCACTTCGCTGTGTCTTGCCCAAAGATCTCTATAGTACTGGA 301417
                                              i                              
C scaffold7|siz       3992 TGGGGCAAGCACTTCGCTGCGTCTTGCCCAAAGATCTCTATAGTACTGGA 3943

  scaffold13|si     301418 CCATGCCCAGGAACTTACGGAGGTCTTTGACATTTTTCGGCGATGAAATC 301467
                                                                             
C scaffold7|siz       3942 CCATGCCCAGGAACTTACGGAGGTCTTTGACATTTTTCGGCGATGAAATC 3893

  scaffold13|si     301468 GCGAGAATCGCCTGTACCTTTTTCTGCTGTGGTTTAATCCCTGTTCGTGT 301517
                                                                             
C scaffold7|siz       3892 GCGAGAATCGCCTGTACCTTTTTCTGCTGTGGTTTAATCCCTGTTCGTGT 3843

  scaffold13|si     301518 GAGGGTATAACCTAGATATTCTGTTTCAAAGGTGCAGAATGATGACTTTC 301567
                                                                     i       
C scaffold7|siz       3842 GAGGGTATAACCTAGATATTCTGTTTCAAAGGTGCAGAATGACGACTTTC 3793

  scaffold13|si     301568 GGGCGTTGATTTGCAAG-CCGCCTCGCGTAGCCTGGTAAGCACCATTTTC 301616
                                            -                                
C scaffold7|siz       3792 GGGCGTTGATTTGCAAGCCCGCCTCGCGTAGCCTGGTAAGCACCATTTTC 3743

  scaffold13|si     301617 AATTTGTCAAGGTGGTCTTCCAGGTTTGCCTTTGTGATGCATAACAAATC 301666
                                                                             
C scaffold7|siz       3742 AATTTGTCAAGGTGGTCTTCCAGGTTTGCCTTTGTGATGCATAACAAATC 3693

  scaffold13|si     301667 ATCAAGGTAAGCTCGT--ATGAACTCTAAGGCTCCCATTAGTGTTGACAT 301714
                                           -- i                              
C scaffold7|siz       3692 ATCAAGGTAAGCTCGTGCACGAACTCTAAGGCTCCCATTAGTGTTGACAT 3643

  scaffold13|si     301715 TTTTGCTTGAAAGATGTCTGGTGAACCTGCGATGCCCATTGGCAAACGGA 301764
                                                                             
C scaffold7|siz       3642 TTTTGCTTGAAAGATGTCTGGTGAACCTGCGATGCCCATTGGCAAACGGA 3593

  scaffold13|si     301765 GGTAGGAATACTTGCCCCATGGGAAAATGAGGGTACATATTTTGGATGAA 301814
                                                                             
C scaffold7|siz       3592 GGTAGGAATACTTGCCCCATGGGAAAATGAGGGTACATATTTTGGATGAA 3543

  scaffold13|si     301815 TCGGGATCCAGTCTAATGGTATAATAACCCATGTTTAAATCTAGGGTTGT 301864
                                                                             
C scaffold7|siz       3542 TCGGGATCCAGTCTAATGGTATAATAACCCATGTTTAAATCTAGGGTTGT 3493

  scaffold13|si     301865 AGCATAGGTAAATCCTTCTAGCTCTTGCAGGACTGTACTGATTTTGGGTA 301914
                                                                             
C scaffold7|siz       3492 AGCATAGGTAAATCCTTCTAGCTCTTGCAGGACTGTACTGATTTTGGGTA 3443

  scaffold13|si     301915 ATGGAAACGGCTTTCGGACTAGTCGTTTATTTACTTCTCTAAAATCAGTA 301964
                                           i                                i
C scaffold7|siz       3442 ATGGAAACGGCTTTCGAACTAGTCGTTTATTTACTTCTCTAAAATCAGTG 3393

  scaffold13|si     301965 AGAAAGCGTACAGTTCCGTCTTGTTTTCCAGTGATAAATGATGGTGACGC 302014
                                                                             
C scaffold7|siz       3392 AGAAAGCGTACAGTTCCGTCTTGTTTTCCAGTGATAAATGATGGTGACGC 3343

  scaffold13|si     302015 CCATTCCGATTCGGGCTGAAACTCTACCACTCCCAGTTCGCATAATCTAT 302064
                                                                             
C scaffold7|siz       3342 CCATTCCGATTCGGGCTGAAACTCTACCACTCCCAGTTCGCATAATCTAT 3293

  scaffold13|si     302065 TCAGTTCTTTGATAGTTGTTTCTTTGCAAGATTTTGGTACTGGGTATGCC 302114
                                                      i                      
C scaffold7|siz       3292 TCAGTTCTTTGATAGTTGTTTCTTTGCGAGATTTTGGTACTGGGTATGCC 3243

  scaffold13|si     302115 TTGCCATGATATGGCTTTGCGCCCTCCTTAAGTTTGAAGGACACAGGCTC 302164
                                                             i               
C scaffold7|siz       3242 TTGCCATGATATGGCTTTGCGCCCTCCTTAAGTTCGAAGGACACAGGCTC 3193

  scaffold13|si     302165 TGTGTTCCAATCACCCAGTGTTCCGTCAAAAAGTTCCTCAAATTCTGTGA 302214
                                          i           -                      
C scaffold7|siz       3192 TGTGTTCCAATCACCTAGTGTTCCGTC-AAAAGTTCCTCAAATTCTGTGA 3144

  scaffold13|si     302215 GTAACTCCAGCAACGAGTTTTGGTCTTGGAGACTTAGGTGAGTACAATTG 302264
                                                                             
C scaffold7|siz       3143 GTAACTCCAGCAACGAGTTTTGGTCTTGGAGACTTAGGTGAGTACAATTG 3094

  scaffold13|si     302265 GTGCTAACAATTGATTGGAGGTCTGCCTTTTATAATTTGCATCTAGGATT 302314
                                                                             
C scaffold7|siz       3093 GTGCTAACAATTGATTGGAGGTCTGCCTTTTATAATTTGCATCTAGGATT 3044

  scaffold13|si     302315 TTAACTACCCGCTGTGTCGCTTCCTGCGTACTTTGCGGTTCATTTGCCAT 302364
                                                                             
C scaffold7|siz       3043 TTAACTACCCGCTGTGTCGCTTCCTGCGTACTTTGCGGTTCATTTGCCAT 2994

  scaffold13|si     302365 GCTGTTGTTAACAGCCCAGGCTTTATCCAAGTTTGATGAGGTCAGACTAT 302414
                                                                             
C scaffold7|siz       2993 GCTGTTGTTAACAGCCCAGGCTTTATCCAAGTTTGATGAGGTCAGACTAT 2944

  scaffold13|si     302415 TGATGTCTCTCATTGGCAAAATGATGTGATCAATGGTTATTTCTTTTGTT 302464
                                                                             
C scaffold7|siz       2943 TGATGTCTCTCATTGGCAAAATGATGTGATCAATGGTTATTTCTTTTGTT 2894

  scaffold13|si     302465 CAAAAATCTAGAACAATTCCGAGCTCTTTCATGGTTTGACATCCAAGAAT 302514
                            i                                                
C scaffold7|siz       2893 CGAAAATCTAGAACAATTCCGAGCTCTTTCATGGTTTGACATCCAAGAAT 2844

  scaffold13|si     302515 GAGGTCGAACGCTGGCTTAGCCATCTTTTTCTTATCATACTCTACTACGT 302564
                                                                             
C scaffold7|siz       2843 GAGGTCGAACGCTGGCTTAGCCATCTTTTTCTTATCATACTCTACTACGT 2794

  scaffold13|si     302565 CAGGAGTCACTGTGTACTCCTTGCTGTTCGAATATTCAAAGAACTTTAAG 302614
                                                 i           i               
C scaffold7|siz       2793 CAGGAGTCACTGTGTACTCCTTACTGTTCGAATACTCAAAGAACTTTAAG 2744

  scaffold13|si     302615 TTGACTTTGCTCCTTCCTTTGGTTAGAAAACTCCCATTCGACGTGCGCCA 302664
                                                        i                    
C scaffold7|siz       2743 TTGACTTTGCTCCTTCCTTTGGTTAGAAAGCTCCCATTCGACGTGCGCCA 2694

  scaffold13|si     302665 AGACTTTGGCACCTGCCTAGTCAAGTAGGGAAAGCGTTTCTCCATTCCTT 302714
                                                                      i    i 
C scaffold7|siz       2693 AGACTTTGGCACCTGCCTAGTCAAGTAGGGAAAGCGTTTCTCCGTTCCCT 2644

  scaffold13|si     302715 TTGCATGGAACAGGAGATCACCATCAGATCCACTGTCTAGTAGGATCCTG 302764
                                                                             
C scaffold7|siz       2643 TTGCATGGAACAGGAGATCACCATCAGATCCACTGTCTAGTAGGATCCTG 2594

  scaffold13|si     302765 ATGACTGTGTTACTGGTACGGCGCCCTGTAGAGTGTTCGATATTCTTACG 302814
                                               i                             
C scaffold7|siz       2593 ATGACTGTGTTACTGGTACGACGCCCTGTAGAGTGTTCGATATTCTTACG 2544

  scaffold13|si     302815 GGCTGGATTTTCAGTCGCTTTATAGCGTGCTTGTGCTACTACAGTAGTGA 302864
                                                                             
C scaffold7|siz       2543 GGCTGGATTTTCAGTCGCTTTATAGCGTGCTTGTGCTACTACAGTAGTGA 2494

  scaffold13|si     302865 CCTGCCCTTCTTTACCTGTCAAAGGGGGGTTCACACTATTGAAAAGGTCA 302914
                                                                             
C scaffold7|siz       2493 CCTGCCCTTCTTTACCTGTCAAAGGGGGGTTCACACTATTGAAAAGGTCA 2444

  scaffold13|si     302915 CCCGACAGTTCGGGGTCCGACAATTCGGTTATTGTTTCACTCTGTGTAAG 302964
                                                                             
C scaffold7|siz       2443 CCCGACAGTTCGGGGTCCGACAATTCGGTTATTGTTTCACTCTGTGTAAG 2394

  scaffold13|si     302965 GTTGACTGGAAGATTTCCTAGGTCTTCTGCCAGGTTCGAACATGTATTGT 303014
                               i                                        v    
C scaffold7|siz       2393 GTTGGCTGGAAGATTTCCTAGGTCTTCTGCCAGGTTCGAACATGTCTTGT 2344

  scaffold13|si     303015 TTGAACCAGAAAATGTTATGTTGGCATGTGGGGAAGTTTTAATCGGACTA 303064
                                                     i                       
C scaffold7|siz       2343 TTGAACCAGAAAATGTTATGTTGGCACGTGGGGAAGTTTTAATCGGACTA 2294

  scaffold13|si     303065 AGATAAGTGTTCATCATTTCATTACAATCTGATTTTACTACACAATTTCT 303114
                                                        -                    
C scaffold7|siz       2293 AGATAAGTGTTCATCATTTCATTACAATC-GATTTTACTACACAATTTCT 2245

  scaffold13|si     303115 TAGTACTCCCCAACCAATCATCTCAAGATGAGTCTGAATCATTACTGTCA 303164
                                          v                          i       
C scaffold7|siz       2244 TAGTACTCCCCAACCCATCATCTCAAGATGAGTCTGAATCATCACTGTCA 2195

  scaffold13|si     303165 CTCATGTCGTGATGCTTACGCTTCTTTTTTCTGATATCGCGTTTCATTTT 303214
                                                          i    v  i          
C scaffold7|siz       2194 CTCATGTCGTGATGCTTACGCTTCTTTTTTCCGATAGCGTGTTTCATTTT 2145

  scaffold13|si     303215 CTTGTTAGACTTGGTAAGATTGTCGATTTTAGCGGATAGTTGCGCATAGC 303264
                                 i           v                    i          
C scaffold7|siz       2144 CTTGTTGGACTTGGTAAGTTTGTCGATTTTAGCGGATAGCTGCGCATAGC 2095

  scaffold13|si     303265 TACTTCCTCCTCGAGCAGGTCTCTCTAGTCCACGAGAGTTTCCATTTGGT 303314
                                                                             
C scaffold7|siz       2094 TACTTCCTCCTCGAGCAGGTCTCTCTAGTCCACGAGAGTTTCCATTTGGT 2045

  scaffold13|si     303315 TTTCTCCCCTTGAAGCTTGACTT-GGGGTCCCATTGAGTCATACTTCTGG 303363
                                                  -                       i  
C scaffold7|siz       2044 TTTCTCCCCTTGAAGCTTGACTTCGGGGTCCCATTGAGTCATACTTCCGG 1995

  scaffold13|si     303364 CAATCCGAGTGTTGTGGGTGGTATGTGCG-CCCCATGTTCCTTGCAG-AG 303411
                                                        -         i       -  
C scaffold7|siz       1994 CAATCCGAGTGTTGTGGGTGGTATGTGCGCCCCCATGTTTCTTGCAGCAG 1945

  scaffold13|si     303412 AGAACAGTACTTCTCTGTGCGACGTTTCTTC-GAATCCGGTCACTAAAAG 303460
                                                         i-                  
C scaffold7|siz       1944 AGAACAGTACTTCTCTGTGCGACGTTTCTTTGGAATCCGGTCACTAAAAG 1895

  scaffold13|si     303461 AGACCATCTTCTTCCTAGATGAGTCGTTAGCCTTGGCTACGGTCTTGGGT 303510
                                                                             
C scaffold7|siz       1894 AGACCATCTTCTTCCTAGATGAGTCGTTAGCCTTGGCTACGGTCTTGGGT 1845

  scaffold13|si     303511 CCTTCTCCAACCTTCTCGGTGGGGTAGGCCTTCTCGATGCGTTCAAGGAC 303560
                                                                             
C scaffold7|siz       1844 CCTTCTCCAACCTTCTCGGTGGGGTAGGCCTTCTCGATGCGTTCAAGGAC 1795

  scaffold13|si     303561 TTTGAGAAGTTCCCTGACATTCTGTGGTACCAAAGCTCCACTGAGCTCAT 303610
                                              i                              
C scaffold7|siz       1794 TTTGAGAAGTTCCCTGACACTCTGTGGTACCAAAGCTCCACTGAGCTCAT 1745

  scaffold13|si     303611 ATTGGTCCTGCCAGTTCCTAGGAACCATCCTGAGGATGTGGCTTGCCAAG 303660
                                                                             
C scaffold7|siz       1744 ATTGGTCCTGCCAGTTCCTAGGAACCATCCTGAGGATGTGGCTTGCCAAG 1695

  scaffold13|si     303661 TCGGCATCATCAAATGGCCCGCATACCTTCGTAGACTTTGCAGCCTTTGA 303710
                                                     i                       
C scaffold7|siz       1694 TCGGCATCATCAAATGGCCCGCATACTTTCGTAGACTTTGCAGCCTTTGA 1645

  scaffold13|si     303711 AGAGTAAAACAGGCACGGCAAGAGTTCCACATACCCGTTAAGGCGCTGGA 303760
                                                                        i    
C scaffold7|siz       1644 AGAGTAAAACAGGCACGGCAAGAGTTCCACATACCCGTTAAGGCGTTGGA 1595

  scaffold13|si     303761 TCCTCTGCACAAAGTCCCTGATGGGTACCCTGTTTGGTTTCTTCAGCCCA 303810
                                                                             
C scaffold7|siz       1594 TCCTCTGCACAAAGTCCCTGATGGGTACCCTGTTTGGTTTCTTCAGCCCA 1545

  scaffold13|si     303811 TTGCTGATGTAGAAACGTTCCTGCTCCGCTGCATCAGTCCTGAAGACGGT 303860
                                                                             
C scaffold7|siz       1544 TTGCTGATGTAGAAACGTTCCTGCTCCGCTGCATCAGTCCTGAAGACGGT 1495

  scaffold13|si     303861 CTGCAGGTGCAACTGGACACATTCCTGAAAGGAGGTCCAAGATGCCGGGC 303910
                                                                             
C scaffold7|siz       1494 CTGCAGGTGCAACTGGACACATTCCTGAAAGGAGGTCCAAGATGCCGGGC 1445

  scaffold13|si     303911 GTTTTGTGGGATGCTTAGTCCCATACACATCGGTCCAGGGTTCGCAATTG 303960
                                          ii              v              i   
C scaffold7|siz       1444 GTTTTGTGGGATGCTCGGTCCCATACACATCTGTCCAGGGTTCGCAGTTG 1395

  scaffold13|si     303961 ATTTGCTCCCCAACGATGGTGGTCCAAGGACGACGGGCAGTCTCCGACAA 304010
                                      i                                      
C scaffold7|siz       1394 ATTTGCTCCCCGACGATGGTGGTCCAAGGACGACGGGCAGTCTCCGACAA 1345

  scaffold13|si     304011 TTGAGTGGAGTACTGCAGGAAGATCGCTTGGCCAGCGGACACTAGGGCCT 304060
                                                                             
C scaffold7|siz       1344 TTGAGTGGAGTACTGCAGGAAGATCGCTTGGCCAGCGGACACTAGGGCCT 1295

  scaffold13|si     304061 CACTGGTGTGGATTTTAGCAGCAGTTGCTTTGTTCCACGACTGGAGGACG 304110
                                                                            -
C scaffold7|siz       1294 CACTGGTGTGGATTTTAGCAGCAGTTGCTTTGTTCCACGACTGGAGGAC- 1246

  scaffold13|si     304111 GGGGAATTTTCATCCGTCCCTTTGAACTTGGCTTTGGCCGCAGTGGCTGC 304160
                                                                          i  
C scaffold7|siz       1245 GGGGAATTTTCATCCGTCCCTTTGAACTTGGCTTTGGCCGCAGTGGCCGC 1196

  scaffold13|si     304161 AGTCAGTTTTGCCTCAGCCTTTGCATCTGCCTTACAGGCTTCCTCGTAGT 304210
                                                                      -      
C scaffold7|siz       1195 AGTCAGTTTTGCCTCAGCCTTTGCATCTGCCTTACAGGCTTCC-CGTAGT 1147

  scaffold13|si     304211 CCGTGTCTAAGCCTCTCTGGGAAATTATTTCCATCGAGGTCTGGACATGG 304260
                                                                             
C scaffold7|siz       1146 CCGTGTCTAAGCCTCTCTGGGAAATTATTTCCATCGAGGTCTGGACATGG 1097

  scaffold13|si     304261 TTGAGGAACTGTTCAGGACTTCCCTCATCGAAGACGGTGACAGACAAGGT 304310
                                                     i                       
C scaffold7|siz       1096 TTGAGGAACTGTTCAGGACTTCCCTCGTCGAAGACGGTGACAGACAAGGT 1047

  scaffold13|si     304311 CATTTTGTTGGAGACCTTGATTTTGTTGATTACCTTCGGTGTGTCCATGG 304360
                                                                  -          
C scaffold7|siz       1046 CATTTTGTTGGAGACCTTGATTTTGTTGATTACCTTCGG-GTGTCCATGG 998

  scaffold13|si     304361 CAGTGGGAATGTAGGAAATGGGTGGCTTAGACCTCCCTGAACTCCGTTCA 304410
                                                                             
C scaffold7|siz        997 CAGTGGGAATGTAGGAAATGGGTGGCTTAGACCTCCCTGAACTCCGTTCA 948

  scaffold13|si     304411 CACTCCTGTGGCTTGAGTCCTTCTGGGCTTGATTTGCTGGTCGACATCCT 304460
                                                                             
C scaffold7|siz        947 CACTCCTGTGGCTTGAGTCCTTCTGGGCTTGATTTGCTGGTCGACATCCT 898

  scaffold13|si     304461 CTTAATTGCCTTGCCAAGGGGCGTATTATAAAACAAGGCCTTGAAGAAGG 304510
                                      i                                      
C scaffold7|siz        897 CTTAATTGCCTCGCCAAGGGGCGTATTATAAAACAAGGCCTTGAAGAAGG 848

  scaffold13|si     304511 TCTTGGGTGCCCTGTTGAGGTTAGCTCGAAAAAGAATTTTTTTATTTTTT 304560
                                                               -             
C scaffold7|siz        847 TCTTGGGTGCCCTGTTGAGGTTAGCTCGAAAAAGAA-TTTTTTATTTTTT 799

  scaffold13|si     304561 TATTTTTAAATTTTTCTTCGTCGGCCTTTATTTCTTGAAAGTCTTGCTTC 304610
                                              i     i                        
C scaffold7|siz        798 TATTTTTAAATTTTTCTTCATCGGCTTTTATTTCTTGAAAGTCTTGCTTC 749

  scaffold13|si     304611 CAACTATTTCGCGAGAATTCTCGATCACGAAATTTATCCGACTTGTAGGA 304660
                                                             v        i      
C scaffold7|siz        748 CAACTATTTCGCGAGAATTCTCGATCACGAAATTAATCCGACTCGTAGGA 699

  scaffold13|si     304661 ATCCCCGATCGCAGAAGTCGATCGCTCGAAGTTTATCGCTGATGCTCGCT 304710
                                                     i                       
C scaffold7|siz        698 ATCCCCGATCGCAGAAGTCGATCGCTTGAAGTTTATCGCTGATGCTCGCT 649

  scaffold13|si     304711 GATCGCGGGAGAATTTTTGGAGAGCTCGTAGATCGCGAAACCGTAGGAAT 304760
                                                                             
C scaffold7|siz        648 GATCGCGGGAGAATTTTTGGAGAGCTCGTAGATCGCGAAACCGTAGGAAT 599

  scaffold13|si     304761 TCGTCGATCGTGTAGCCGATTTTGGATGAATCGTCGATCGTGCAAAAAAA 304810
                                     i                                       
C scaffold7|siz        598 TCGTCGATCGCGTAGCCGATTTTGGATGAATCGTCGATCGTGCAAAAAAA 549

  scaffold13|si     304811 CGTATCGCTGGTGCGAAAAATTAAAATTTGCCGCTCGCGATAAAAAAATT 304860
                                        i                                 v  
C scaffold7|siz        548 CGTATCGCTGGTGTGAAAAATTAAAATTTGCCGCTCGCGATAAAAAATTT 499

  scaffold13|si     304861 GTTAGCGTACCTCGTGTCGGAAGGTTTGGATGTCGATGGCTTCGGTGCGC 304910
                                                                            i
C scaffold7|siz        498 GTTAGCGTACCTCGTGTCGGAAGGTTTGGATGTCGATGGCTTCGGTGCGT 449

  scaffold13|si     304911 GAAGGTCACATCACGGTTATCTATAGATAGTGACCTGAGCCG--ATTCGT 304958
                                  i  i                               -- v    
C scaffold7|siz        448 GAAGGTCGCACCACGGTTATCTATAGATAGTGACCTGAGCCGAAAATCGT 399

  scaffold13|si     304959 CGTAAAAAAATATCACGCGAAAATTATAGGTAGTTTCGACAGGTGTTGAA 305008
                                                                         i   
C scaffold7|siz        398 CGTAAAAAAATATCACGCGAAAATTATAGGTAGTTTCGACAGGTGTCGAA 349

  scaffold13|si     305009 GATTTGATTTTATGAGCTTTATTTTGTACAATTGTGAGGATGGAAAGGCA 305058
                                                                             
C scaffold7|siz        348 GATTTGATTTTATGAGCTTTATTTTGTACAATTGTGAGGATGGAAAGGCA 299

  scaffold13|si     305059 GTGGAACTGCACTCCAGTCCAAACGATGCAAACGAACATTGTGTAGACTT 305108
                                                       v                     
C scaffold7|siz        298 GTGGAACTGCACTCCAGTCCAAACGATGAAAACGAACATTGTGTAGACTT 249

  scaffold13|si     305109 CTACACAATATGGTATGTCTATACCCTTCTGAAAGATGTTCAGATCTTCC 305158
                                                                             
C scaffold7|siz        248 CTACACAATATGGTATGTCTATACCCTTCTGAAAGATGTTCAGATCTTCC 199

  scaffold13|si     305159 AAAAGAGTGCTCTCTTATTTGGGGTTCTGAACTTCCATGTTGGGGAGTCC 305208
                                    i                                        
C scaffold7|siz        198 AAAAGAGTGTTCTCTTATTTGGGGTTCTGAACTTCCATGTTGGGGAGTCC 149

  scaffold13|si     305209 ATGCCGTCGGGAGGTGGACTCCCCTACTTGGGGTCCTGAGAATGCTCCAT 305258
                                                i                            
C scaffold7|siz        148 ATGCCGTCGGGAGGTGGACTCTCCTACTTGGGGTCCTGAGAATGCTCCAT 99

  scaffold13|si     305259 TTAGGTTTTGTACCCCAGGGTACAAAAAAGGCTGATCCTTGCTCTCTTTA 305308
                                                v              i i      v    
C scaffold7|siz         98 TTAGGTTTTGTACCCCAGGGTTCAAAAAAGGCTGATTCCTGCTCTATTTA 49

  scaffold13|si     305309 GGTTTTGTACCCAGGGGTACAAAAAAGGCTGATTCTTGGCCTATGTCA 305356
                                                                           
C scaffold7|siz         48 GGTTTTGTACCCAGGGGTACAAAAAAGGCTGATTCTTGGCCTATGTCA 1

Matrix = 20p41g.matrix
Kimura (with divCpGMod) = 1.70
Transitions / transversions = 2.68 (99/37)
Gap_init rate = 0.00 (19 / 6484), avg. gap size = 1.21 (23 / 19)

505 9.33 1.32 1.32 scaffold13|size664574 305298 305373 (357129) C scaffold268|size245569_(dbseq-nr_108)_[63860,70236]#LTR/Gypsy (312) 6065 5990 m_b1142s001i38 26488

  scaffold13|si     305298 TGCTC-TCTTTAGGTTTTGTACCCAGGGGTACAAAAAAGGCTGATTCTTG 305346
                                - v                                          
C scaffold268|s       6065 TGCTCCTATTTAGGTTTTGTACCCAGGGGTACAAAAAAGGCTGATTCTTG 6016

  scaffold13|si     305347 GCCTATGTCAACTTGACACAACAAGTG 305373
                                    -   i v v v  i i  
C scaffold268|s       6015 GCCTATGTC-ACTCGCCCCCACGAATG 5990

Matrix = 20p41g.matrix
Kimura (with divCpGMod) = 7.28
Transitions / transversions = 0.75 (3/4)
Gap_init rate = 0.03 (2 / 75), avg. gap size = 1.00 (2 / 2)


395 32.23 14.56 2.61 scaffold13|size664574 306091 306399 (356103) genome_9_11612#DNA 63 407 (24) m_b1142s001i39 26489

  scaffold13|si     306091 ATTTTCACTTTCATGTTGGCATCTGAAACTCACCTCAAT--GAATCTAAA 306138
                               v  i   i  iv  ----i      ii -- v   --   iiv   
  genome_9_1161         63 ATTTGCATTTTTATAGTG----TTGAAACCTA--TAAATTAGAACTAAAA 106

  scaffold13|si     306139 CCTGCCTTGTTAGATTCCTCTCCTCAAGAGCAACACACACATAT-----A 306183
                             iv i v v   v   ii viv   vv        i v     -----i
  genome_9_1161        107 CCCTCTTGGGTAGTTTCTCCATGTCATCAGCAACACGCCCATATGTAGCG 156

  scaffold13|si     306184 CTCTCAGTGAACCTGGATGGTTTCCAACCAACATCAAGTGGTGCTGGAAG 306233
                              i v    vi iv       v  i vv   v  vii  vi ii     
  genome_9_1161        157 CTCCCCGTGACTCCCGATGGTTGCCGAGAAACCTCCGATGCCGTCGGAAG 206

  scaffold13|si     306234 TTAC----------------------------TGGACAGC----ATGAG- 306250
                            i  ----------------------------        ----     -
  genome_9_1161        207 TCACTACACATCTCGCGCACATGGTGGAGGGGTGGACAGCATGGATGAGC 256

  scaffold13|si     306251 -----AGGTGAGTGGGTGAGAGGGGTTCCATACAGCTACCTTGAAGCAAA 306295
                           -----i     iv   i i       v v   iiv      i    i   
  genome_9_1161        257 ATGGAGGGTGAAAGGGCGGGAGGGGTACAATATGCCTACCTCGAAGTAAA 306

  scaffold13|si     306296 CAGAGTAAAACTAAAGATTGTAGCACAATTTTTATATTATGACAGCAATG 306345
                           i  i    vvi v     vvi -- i       -i iii  vi iv vii
  genome_9_1161        307 TAGGGTAACTTTCAAGATACCA--ATAATTTTT-CACCGTGTTAAAATCA 353

  scaffold13|si     306346 CTAGCTTTGGATAAGGTATACACATTGTTGAAATGTATCCTTTGACATTT 306395
                                  vvv i v      vi  ivii i   v v   i   i      
  genome_9_1161        354 CTAGCTTGTCACACGGTATAAGCACAACTAAAAGGAATCTTTTAACATTT 403

  scaffold13|si     306396 GCGG 306399
                            i  
  genome_9_1161        404 GTGG 407

Matrix = 20p41g.matrix
Kimura (with divCpGMod) = 38.29
Transitions / transversions = 1.31 (55/42)
Gap_init rate = 0.05 (15 / 308), avg. gap size = 3.60 (54 / 15)


1392 26.34 10.78 0.95 scaffold13|size664574 310611 311185 (351317) rnd-1_family-444#Unknown 24 654 (247) m_b1142s001i40 26490

  scaffold13|si     310611 TATAGATCGAACAAAACATATAAGGTACGAGGACTGACTGATGATTGAAT 310660
                             i     v   v     v i   v iv   v  ii i            
  rnd-1_family-         24 TACAGATCCAACCAAACAAACAAGTTGAGAGTACCAATTGATGATTGAAT 73

  scaffold13|si     310661 CTCTGCCAA-GCCTTTCTAT--AACCCTGAGTATCGTTA--CCTTA-TTT 310704
                            v  ?iv  -  vv   ii --v     -      v i --i   i-   
  rnd-1_family-         74 CACTNTAAAAGCAATTCCGTTGCACCCT-AGTATCCTCAGTTCTTGCTTT 122

  scaffold13|si     310705 TCAA------------------------AG--GCAGTAGCTATATCCAGG 310728
                             i ------------------------  --i   i  ii      -  
  rnd-1_family-        123 TCGACATATGACCTTGCATCACTGAAACAGCAACAGCAGTCATATCC-GG 171

  scaffold13|si     310729 AAACCTCTGTGCTGAGTCACATGTTGATTCCCTAAAA-GATAGATCCTCA 310777
                                   iii  v   v   iv i     v      - i i       v
  rnd-1_family-        172 AAACCTCTACACTCAGTAACACTTCGATTCACTAAAAAGGTGGATCCTCT 221

  scaffold13|si     310778 TCTCCTGTGGGAACTGGCCAT--AATGATTAGTACTTGATGCATGAAAGT 310825
                             v v  vv      ? ? ii--  i   i  ii  i   ivv       
  rnd-1_family-        222 TCACGTGGTGGAACTNGNCGCCGAACGATCAGCGCTCGATAGCTGAAAGT 271

  scaffold13|si     310826 GATAAACAACACATAGGGCTGACAGTG-CCTTCATCCTGATA-CTTGCAT 310873
                                     v   v    i   i   -  i  i        -       
  rnd-1_family-        272 GATAAACAACCCATTGGGCCGACGGTGCCCCTCGTCCTGATACCTTGCAT 321

  scaffold13|si     310874 ATCTTTGATGTTGAGACAGGGGTTAGTCATGAAAACCGGCACTTCAAAAT 310923
                           v    vi   ii    v  i   v   v -i  i vi  v     i    
  rnd-1_family-        322 CTCTTGAATGCCGAGAGAGAGGTGAGTAA-AAAGAATGGGACTTCGAAAT 370

  scaffold13|si     310924 GAAATATATTTCATCAATGCGGAAATGTGAAAAC-ATGTGT--GGTGATG 310970
                            i  iv i  vii -    vv  i v vv vi  -      --  v    
  rnd-1_family-        371 GGAACCTGTTGTGT-AATGACGAGAGGACACGACAATGTGTTAGGAGATG 419

  scaffold13|si     310971 GTCAATGAGTAGTAAGAAAATTATACA-AGAAACTTCACTTACACAAAAG 311019
                           v ii i    v v  v    -  vi  -      ?v    i  ii     
  rnd-1_family-        420 TTTGACGAGTTGGAATAAAA-TAAGCAGAGAAACNACACTCACGTAAAAG 468

  scaffold13|si     311020 TCTTC--AAGCCTG---ATGATTGATCGTTTCAACTTTGACAGTTGTGGT 311064
                           ii  i--    vv ---  i  ii ii v v vv       i vvi    
  rnd-1_family-        469 CTTTTGAAAGCGAGACAATAATCAACTGGTACTTCTTTGACGGGGATGGT 518

  scaffold13|si     311065 GGCAAGTTGTAT-----TGTTTGATTG--------CATAG--GTCATCTT 311099
                             i  - v    -----  v   iiv --------  i? --   v    
  rnd-1_family-        519 GGTAA-TGGTATGAAGGTGATTGGCGGTGGTGGACCACNGTAGTCTTCTT 567

  scaffold13|si     311100 GTGCTTTTACCAGTTCCTTGTCAACAACATGATGTTACTGTGATGGAGGT 311149
                            i      v         i            i  v iivv   i      
  rnd-1_family-        568 GCGCTTTTTCCAGTTCCTCGTCAACAACATGGTGGTGTGTTGACGGAGGT 617

  scaffold13|si     311150 TCTGCAGGATA-AGGACATGAAAATTACGAGGAAAAA 311185
                               v  iv i-v   v          i    ii   
  rnd-1_family-        618 TCTGGAGATTGTCGGAAATGAAAATTATGAGGGGAAA 654

Matrix = 20p41g.matrix
Kimura (with divCpGMod) = 28.21
Transitions / transversions = 1.24 (83/67)
Gap_init rate = 0.04 (25 / 574), avg. gap size = 2.72 (68 / 25)


433 26.96 3.89 1.08 scaffold13|size664574 311204 311383 (351119) rnd-1_family-511#Unknown 430 614 (34) m_b1142s001i41 26491

  scaffold13|si     311204 GATTTGAGGATCATTGATGAATCTTTGACATCAGGGTTCTAC--ATCGGA 311251
                               i      v  vi i     ?        v ii    ii--      
  rnd-1_family-        430 GATTCGAGGATGATGAACGAATCNTTGACATCCGAATTCTGTGGATCGGA 479

  scaffold13|si     311252 ATTTGTTC--ATTT-TTTATCAATTTATTCATTTGTGAAATGAAAAAT-C 311297
                           v       -- ? v-     --   v    v      vv?i    i  - 
  rnd-1_family-        480 TTTTGTTCTGANTGATTTAT--ATTGATTCCTTTGTGTTNCGAAAGATCC 527

  scaffold13|si     311298 AATGGCTGGATTTCAGGATGTCCCTCCTTTGGATTCAGCTGGATGAATTC 311347
                             i vi  iv    i vii   vivi v       viivviv  v     
  rnd-1_family-        528 AACGCTTGATTTTCGGCGCGTCATGTCATTGGATTGGAAAATATCAATTC 577

  scaffold13|si     311348 CTAGTTAT-GTAAAAGGAGGAAGCAAGCAAGTGGTAA 311383
                              v?   -  iv ivi  i       i         
  rnd-1_family-        578 CTATNTATAGTGTAGTAAGAAAGCAAGTAAGTGGTAA 614

Matrix = 20p41g.matrix
Kimura (with divCpGMod) = 28.99
Transitions / transversions = 1.09 (25/23)
Gap_init rate = 0.04 (7 / 179), avg. gap size = 1.29 (9 / 7)


470 30.06 3.19 2.65 scaffold13|size664574 311615 311802 (350700) rnd-1_family-1372#Unknown 5 193 (26) m_b1142s001i42 26492

  scaffold13|si     311615 TGATAGAAAATTCATAT-----AATCCCAATGTATTTGCTATGACCACAG 311659
                              i   v v     v?-----     v  v  --    iii     ii 
  rnd-1_family-          5 TGACAGACATTTCATCNGGGCGAATCCAAAAGT--TTGCCGCGACCATGG 52

  scaffold13|si     311660 TGACAAAACGCAATGGCACAAGATGTCCTGAGGATAGGCTGATTGGAGTA 311709
                             i?  i vi     i i vi           i     v i  iv     
  rnd-1_family-         53 TGGNAAGAAACAATGACGCCGGATGTCCTGAGAATAGGATAATCCGAGTA 102

  scaffold13|si     311710 CACAATGCTTTGTTTCTATGACAAATG-ACATGTTGTAAAAGGAAAGTCC 311758
                            i i i    i   i   vi  vi   -iv vi ii v?  v  i v  v
  rnd-1_family-        103 CGCGACGCTTCGTTCCTAAAACTGATGCGAAAATCATCNAACGAGACTCA 152

  scaffold13|si     311759 TGCACAATGCAACCAACATGATTGCCTTCTTGTGCTCAACTTTG 311802
                             vi    v      i ivvi v v---  v  ?          
  rnd-1_family-        153 TGAGCAATTCAACCAGCGACGTGGG---CTAGTNCTCAACTTTG 193

Matrix = 20p41g.matrix
Kimura (with divCpGMod) = 30.80
Transitions / transversions = 1.29 (31/24)
Gap_init rate = 0.04 (7 / 187), avg. gap size = 1.57 (11 / 7)


775 30.85 7.00 2.10 scaffold13|size664574 312033 312532 (349970) rnd-4_family-191#Unknown 307 830 (24) m_b1142s001i43 26493

  scaffold13|si     312033 ACGAGACATGTTTT-GACAAACAAACACCACCATAGCAAAATGTTTGGAC 312081
                            i       v   i- v  i ii  ii v  i     v vi v      i
  rnd-4_family-        307 ATGAGACATTTTTCCGTCAGATGAATGCAACTATAGCCACGTTTTTGGAT 356

  scaffold13|si     312082 C-----AAT--GACAT----TGGAAATGT-TGCAT--TTCATCCACT--- 312114
                            -----   --  v i----         - i   --   i  v i ---
  rnd-4_family-        357 CGTCACAATCTGAAACGCTCTGGAAATGTGTACATCATTCGTCGATTGAT 406

  scaffold13|si     312115 -TGTTGTCTGTGATC--ACAACCTATTTGAA--GGAAGAGTTGAGTGAAA 312159
                           -   v  -  i    --       --  iv --i  ? vi   ii  iv 
  rnd-4_family-        407 CTGTGGT-TGCGATCCTACAACCT--TTACATCAGANGCATTGGATGGCA 453

  scaffold13|si     312160 TTGGTGGGTAATGGTTC--ACAATTGGATGAGTTCAATGCGCCAAAT--G 312205
                               v  i  vv i  i--?   ivi  i    ?   v     i  i-- 
  rnd-4_family-        454 TTGGAGGATACAGATTTGTNCAACGAGACGAGTNCAAGGCGCCGAACACG 503

  scaffold13|si     312206 AGTATTCAAGTGCAGGATACCTCACAAGAAATTTGTTTTGGAACATAAAA 312255
                              -i  iv vi ii vii  vivvi          v v ii   v    
  rnd-4_family-        504 AGT-CTCGTGGACGAGTCGCCGTTGGAGAAATTTGTATGGAGACAGAAAA 552

  scaffold13|si     312256 -GATACTGTTGGATGGAGGAGTTGATAG-CAACATTCCTCATCAATGAGA 312303
                           -   i  ivvi  i    v iiii   v-   i  i v--     i    
  rnd-4_family-        553 AGATGCTAAGAGACGGAGCAACCAATACTCAATATCCA--ATCAACGAGA 600

  scaffold13|si     312304 TGTGGGTACAAAAGAACATGAAGAGTTTTTTATTCTACTAGCTCATTGTA 312353
                            v   i vv i         i    vvi   v      i i  -   -i 
  rnd-4_family-        601 TTTGGATCAAGAAGAACATGGAGAGGGCTTTCTTCTACCAACT-ATT-CA 648

  scaffold13|si     312354 CTAT--ACTGGCGACATGTA-AACAAAATTATCCAGCAACCAGACATTCA 312400
                             v -- v iv i   -  ?-i  i  i   i v v          iiv 
  rnd-4_family-        649 CTCTCGAATATCAACA-GTNCGACGAAGTTACCAACCAACCAGACACCGA 697

  scaffold13|si     312401 GCCAAAGAAGTGGACTATTGTTCCAACATCATTAGATGTGTGCCCAAGTA 312450
                           ii            vi  i  i   v  iv  i     iii    v ii 
  rnd-4_family-        698 ATCAAAGAAGTGGAACATCGTCCCATCACAATCAGATGCACGCCCCAACA 747

  scaffold13|si     312451 TCATCATCAACCGTGATATTCATTTTA--TGATCGAAGAGTTTA-AAAAT 312497
                            ii ?      vi   v  i--  v  -- vi i iv v  v i-v    
  rnd-4_family-        748 TTGTNATCAACAATGAAATC--TTGTACTTCGTTGGTGCGTATGCCAAAT 795

  scaffold13|si     312498 ATGTTGATAGTCAGAATCTAAGCAAATTGCAAGTA 312532
                             v    v i v     v  i    ii i i    
  rnd-4_family-        796 ATTTTGAGAATAAGAATATAGGCAAGCTACGAGTA 830

Matrix = 20p41g.matrix
Kimura (with divCpGMod) = 35.18
Transitions / transversions = 1.56 (92/59)
Gap_init rate = 0.06 (29 / 499), avg. gap size = 1.59 (46 / 29)


314 22.58 0.00 0.00 scaffold13|size664574 312931 312992 (349510) C rnd-4_family-1139#Unknown (10) 2408 2347 m_b1142s001i44 26494

  scaffold13|si     312931 ATTGGTCATGCATATGGAAAGGATCACCATGTGCATCAAGTCGACAATCT 312980
                             i    vvi i             v    iii i    i     i    
C rnd-4_family-       2408 ATCGGTCCGACGTATGGAAAGGATCTCCATACACGTCAAATCGACGATCT 2359

  scaffold13|si     312981 TATCTAACGAGG 312992
                           ?? vi       
C rnd-4_family-       2358 NNTGCAACGAGG 2347

Matrix = 20p41g.matrix
Kimura (with divCpGMod) = 20.00
Transitions / transversions = 2.50 (10/4)
Gap_init rate = 0.00 (0 / 61), avg. gap size = 0.0 (0 / 0)


280 17.33 3.95 1.28 scaffold13|size664574 313342 313417 (349085) rnd-5_family-566#Unknown 1 78 (78) m_b1142s001i45 26495

  scaffold13|si     313342 TGGTTCA--TCCTCTCTTGTGCAATCTGGTTCCAGAACATTTGGTCAGAT 313389
                                  --   iii   v   i?v?  -    iv  ?i   v   ?  i
  rnd-5_family-          1 TGGTTCAGTTCCCTCCTTTTGCGNANTG-TTCCGCAANGTTTCGTCNGAC 49

  scaffold13|si     313390 GAAGTTA-TTTTACTAGTGTAATGCATGT 313417
                              i ??-           v       ? 
  rnd-5_family-         50 GAAATNNCTTTTACTAGTGGAATGCATNT 78

Matrix = 20p41g.matrix
Kimura (with divCpGMod) = 17.01
Transitions / transversions = 1.60 (8/5)
Gap_init rate = 0.04 (3 / 75), avg. gap size = 1.33 (4 / 3)


323 26.44 6.90 0.00 scaffold13|size664574 313433 313519 (348983) genome_4_21158#DNA 187 279 (142) m_b1142s001i46 26496

  scaffold13|si     313433 CCCCATGATTTGCACAAAACAAGAGGTGACTTTC------AATGGAGGTG 313476
                            i   iv  v   v i i iiv v          ------ vi   i  v
  genome_4_2115        187 CTCCACCATGTGCTCGAGATGTGTGGTGACTTTCTCGGACATCGGAAGTT 236

  scaffold13|si     313477 TCTTGGCAATCATGTGGAGTCACAGGGAGTGACACATATGGAC 313519
                              i     i        i          i  vv  i    i 
  genome_4_2115        237 TCTCGGCAACCATGTGGAATCACAGGGAGCGAACCACATGGGC 279

Matrix = 20p41g.matrix
Kimura (with divCpGMod) = 26.76
Transitions / transversions = 1.56 (14/9)
Gap_init rate = 0.01 (1 / 86), avg. gap size = 6.00 (6 / 1)


245 15.91 0.00 0.00 scaffold13|size664574 313519 313562 (348940) C genome_4_4579#DNA (151) 270 227 m_b1142s001i47 26497

  scaffold13|si     313519 CACAGATACACGGATCTCCTTCGGGTTCACGAGTTATGTCATTT 313562
                             i  v v v  v v       v                     
C genome_4_4579        270 CATAGCTCCCCGTAACTCCTTCTGGTTCACGAGTTATGTCATTT 227

Matrix = 20p41g.matrix
Kimura (with divCpGMod) = 17.99
Transitions / transversions = 0.17 (1/6)
Gap_init rate = 0.00 (0 / 43), avg. gap size = 0.0 (0 / 0)

949 10.82 1.96 3.31 scaffold13|size664574 313527 313679 (348823) C genome_11_9937#DNA (157) 231 81 m_b1142s001i48 26497

  scaffold13|si     313527 CACGGATCTCCTTCGGGTTCACGAGTTATGTCATTTGAGATGCACA---C 313573
                            i  v v       v     i               i v     v --- 
C genome_11_993        231 CGCGTAACTCCTTCCGGTTCGCGAGTTATGTCATTTAACATGCAAAACTC 182

  scaffold13|si     313574 ACCACAAATGAACTGTGCTAACACTCTCATCAAAAAAAGGGTTTCTCTAC 313623
                                  -i      i                v     v i vi      
C genome_11_993        181 ACCACAA-CGAACTGCGCTAACACTCTCATCATAAAAATGATGCCTCTAC 133

  scaffold13|si     313624 GATACAATTCCAGGTACTTTGGTAACTAGAAGTGGATACTAATCAAGATT 313673
                                                                      ----   
C genome_11_993        132 GATACAATTCCAGGTACTTTGGTAACTAGAAGTGGATACTAAT----ATT 87

  scaffold13|si     313674 TTTTCA 313679
                               i 
C genome_11_993         86 TTTTTA 81

Matrix = 20p41g.matrix
Kimura (with divCpGMod) = 8.88
Transitions / transversions = 1.00 (8/8)
Gap_init rate = 0.04 (6 / 152), avg. gap size = 1.33 (8 / 6)


4416 2.84 0.56 1.51 scaffold13|size664574 313665 313715 (348787) C rnd-1_family-25#Unknown (1) 531 485 m_b1142s001i49 26498

  scaffold13|si     313665 ATCAAGATTTTTTCAAAA-TCTTAGTTGTGTTGGAAACTGAGCCGTTTTC 313713
                                        i    -                            ---
C rnd-1_family-        531 ATCAAGATTTTTTTAAAAATCTTAGTTGTGTTGGAAACTGAGCCGTT--- 485

  scaffold13|si     313714 TC 313715
                           --
C rnd-1_family-        485 -- 486

Matrix = 20p41g.matrix
Kimura (with divCpGMod) = 2.72
Transitions / transversions = 1.00 (1/0)
Gap_init rate = 0.12 (6 / 50), avg. gap size = 1.00 (6 / 6)


38 2.56 0.00 0.00 scaffold13|size664574 313716 313755 (348747) (CTTCTCCTT)n#Simple_repeat 1 40 (0) c_b1142s251i0 26499

  scaffold13|si     313716 CTTCTTCTTCTTCTCCTTCTTCTCCTTCTTCTCCTTCTTC 313755
                                i                                  
  (CTTCTCCTT)n#          1 CTTCTCCTTCTTCTCCTTCTTCTCCTTCTTCTCCTTCTTC 40

Matrix = Unknown
Transitions / transversions = 1.00 (1/0)
Gap_init rate = 0.00 (0 / 39), avg. gap size = 0.0 (0 / 0)


4416 2.84 0.56 1.51 scaffold13|size664574 313756 314239 (348263) C rnd-1_family-25#Unknown (48) 484 1 m_b1142s001i49 26498

  scaffold13|si     313756 AGTGAGACAGTTTTTTTGCTTTTTGCCAAAACAGGTACAGATCTAT-AAG 313804
                                                                 v  i -  -   
C rnd-1_family-        484 AGTGAGACAGTTTTTTTGCTTTTTGCCAAAACAGGTACTGACC-ATGAAG 436

  scaffold13|si     313805 TTTATCTGAACTTACCTGTAAATAATTCATGTTTTGCTTGGACTTACATG 313854
                             v  v v                      v   i               
C rnd-1_family-        435 TTGATGTCAACTTACCTGTAAATAATTCATTTTTCGCTTGGACTTACATG 386

  scaffold13|si     313855 GGTAGTCTTAGTGTTTTAATATATGCCTACCTTTAAAAATATATCTTTGT 313904
                                                                             
C rnd-1_family-        385 GGTAGTCTTAGTGTTTTAATATATGCCTACCTTTAAAAATATATCTTTGT 336

  scaffold13|si     313905 GTGTAACGTCTGACATTATTTTCAACAATCATTCTGTAAACTTTAAGGGA 313954
                                                        vv                   
C rnd-1_family-        335 GTGTAACGTCTGACATTATTTTCAACAATGTTTCTGTAAACTTTAAGGGA 286

  scaffold13|si     313955 ACATTAGTCACAAATCATTTTAAGACGTAGAGACGAAAAATTTTAAACAA 314004
                                                                             
C rnd-1_family-        285 ACATTAGTCACAAATCATTTTAAGACGTAGAGACGAAAAATTTTAAACAA 236

  scaffold13|si     314005 GGGTTCTTTAAAACTTGAAGGGAATGTTATCGTGTCACAAA-GAGTGTGT 314053
                                                                    -        
C rnd-1_family-        235 GGGTTCTTTAAAACTTGAAGGGAATGTTATCGTGTCACAAAAGAGTGTGT 186

  scaffold13|si     314054 AACAAGAAAATGATTTCACAAACTAAAAGGGCGCGGGAGCGCTGGCGCGG 314103
                                                                     -      v
C rnd-1_family-        185 AACAAGAAAATGATTTCACAAACTAAAAGGGCGCGGGAGCGC-GGCGCGC 137

  scaffold13|si     314104 TGGCGCGCTGAGCGCTCCCGCCCATTTTGGCATACACTCGTACCACAAGC 314153
                                   vii                                i      
C rnd-1_family-        136 TGGCGCGCGAGGCGCTCCCGCCCATTTTGGCATACACTCGTACTACAAGC 87

  scaffold13|si     314154 CACTTTATTTTAATGTACGTCTTCCTCTGTCTCTACAAATCGCAATCTGT 314203
                                                                             
C rnd-1_family-         86 CACTTTATTTTAATGTACGTCTTCCTCTGTCTCTACAAATCGCAATCTGT 37

  scaffold13|si     314204 TTCGCTGCAAAAAATCTTGCAGCGGCTGCTGGTAAT 314239
                                                               
C rnd-1_family-         36 TTCGCTGCAAAAAATCTTGCAGCGGCTGCTGGTAAT 1

Matrix = 20p41g.matrix
Kimura (with divCpGMod) = 2.72
Transitions / transversions = 0.56 (5/9)
Gap_init rate = 0.01 (4 / 483), avg. gap size = 1.00 (4 / 4)

412 4.84 9.68 0.00 scaffold13|size664574 314187 314248 (348254) C rnd-1_family-81#Unknown (16) 180 113 m_b1142s001i50 26498

  scaffold13|si     314187 TACAAATCGCAATCTGTTT----CGCTGCAAAAAATCTTGCAGCGGCTGC 314232
                                      v     i ----    i                      
C rnd-1_family-        180 TACAAATCGCATTCTGTCTAGCTCGCTACAAAAAATCTTGCAGCGGCTGC 131

  scaffold13|si     314233 TGGTAA-TATTT-TTTTA 314248
                                 -     -     
C rnd-1_family-        130 TGGTAATTATTTATTTTA 113

Matrix = 20p41g.matrix
Kimura (with divCpGMod) = 5.02
Transitions / transversions = 2.00 (2/1)
Gap_init rate = 0.05 (3 / 61), avg. gap size = 2.00 (6 / 3)


277 17.09 11.40 7.63 scaffold13|size664574 314219 314332 (348170) genome_3_18267#DNA 322 439 (0) m_b1142s001i51 26500

  scaffold13|si     314219 CTTGCAGCGGCTGCTGGTAATATTTTTTTACATTCATGTTAATGTCACTA 314268
                                -    v i i---          i  --- i  v   vi      
  genome_3_1826        322 CTTGC-GCGGATACC---AATATTTTTTCAC---CGTGATAAAATCACTA 364

  scaffold13|si     314269 GCTTT------GGTAT-----TCTTCACAAATGTATCTTTTGACA--TGT 314305
                                ------i    -----i v   -             i   --   
  genome_3_1826        365 GCTTTTGTTGTAGTATAAGTACCATCA-AAATGTATCTTTTAACATTTGT 413

  scaffold13|si     314306 GCTGACCTTAGAATGCGCATTTTACGG 314332
                            v i -    v  iv    v       
  genome_3_1826        414 GGTAA-CTTATAACCCGCAGTTTACGG 439

Matrix = 20p41g.matrix
Kimura (with divCpGMod) = 18.49
Transitions / transversions = 1.25 (10/8)
Gap_init rate = 0.11 (12 / 113), avg. gap size = 1.83 (22 / 12)


726 3.23 0.00 4.30 scaffold13|size664574 314236 314332 (348170) C genome_11_9937#DNA (295) 93 1 m_b1142s001i52 26501

  scaffold13|si     314236 TAATATTTTTTTACATTCATGTTAATGTCACTAGCTTTGGTATTCTTCAC 314285
                                           ----     i               v        
C genome_11_993         93 TAATATTTTTTTACAT----GTTAACGTCACTAGCTTTGGTCTTCTTCAC 48

  scaffold13|si     314286 AAATGTATCTTTTGACATGTGCTGACCTTAGAATGCGCATTTTACGG 314332
                                             v                            
C genome_11_993         47 AAATGTATCTTTTGACATTTGCTGACCTTAGAATGCGCATTTTACGG 1

Matrix = 20p41g.matrix
Kimura (with divCpGMod) = 2.30
Transitions / transversions = 0.50 (1/2)
Gap_init rate = 0.04 (4 / 96), avg. gap size = 1.00 (4 / 4)


1737 6.24 17.88 0.62 scaffold13|size664574 314327 314600 (347902) C rnd-1_family-26#Unknown (1) 323 3 m_b1142s001i53 26502

  scaffold13|si     314327 TTACGGTAGCAGCCACTGCAAGATTTTTTGTAGTGAGCTAGAGAGAATGC 314376
                               --        i                  i        v       
C rnd-1_family-        323 TTAC--TAGCAGCCGCTGCAAGATTTTTTGTAGCGAGCTAGACAGAATGC 276

  scaffold13|si     314377 AATCCGTAGAAACAGA-------------TTGAAAATAAAGTGGCTTGTC 314413
                              i            -------------  i                  
C rnd-1_family-        275 AATTCGTAGAAACAGAGGAAGTCGTAGGTTTAAAAATAAAGTGGCTTGTC 226

  scaffold13|si     314414 TACGCTTAGTTG-AAATGGGCGTGTGC----------------------- 314439
                                       -         i    -----------------------
C rnd-1_family-        225 TACGCTTAGTTGTAAATGGGCGCGTGCGCCTCGCGCGCTTCGCGCGCGCC 176

  scaffold13|si     314440 -------CG--CGCGCCCATTTTTGAAACAAGGTATAATTTTAAAGGTAA 314480
                           -------  --                 i   i                 
C rnd-1_family-        175 TCGCACGCGAACGCGCCCATTTTTGAAATAAGATATAATTTTAAAGGTAA 126

  scaffold13|si     314481 ACAGAGATCAAAACATGATGACTACCCATGTACGTCAA-CTGAAAA--TA 314527
                                                                 - i     --  
C rnd-1_family-        125 ACAGAGATCAAAACATGATGACTACCCATGTACGTCAACCCGAAAAATTA 76

  scaffold13|si     314528 ATTATTTACAGGTAAATTACCGTCAACTTATGGTGGAAGTACCTGTTATG 314577
                                          i  vv v ? i    iv                  
C rnd-1_family-         75 ATTATTTACAGGTAAGTTCGCTTNAGCTTACTGTGGAAGTACCTGTTATG 26

  scaffold13|si     314578 GCAAAAAGTCAAAAAACTGTCTC 314600
                                    v             
C rnd-1_family-         25 GCAAAAAGTGAAAAAACTGTCTC 3

Matrix = 20p41g.matrix
Kimura (with divCpGMod) = 5.13
Transitions / transversions = 1.83 (11/6)
Gap_init rate = 0.03 (9 / 273), avg. gap size = 5.67 (51 / 9)

786 17.27 17.54 9.14 scaffold13|size664574 314333 314657 (347845) C rnd-5_family-3853#Unknown (3) 351 2 m_b1142s001i54 26502

  scaffold13|si     314333 TAGCAGCCACTGCAAGATTTTTTGTAGTGAGCTAGAGAGAATGCAATCCG 314382
                                   i               i  ii   v   i -   i vi v- 
C rnd-5_family-        351 TAGCAGCCGCTGCAAGATTTTTTGCAGCAAGCAAGAAA-AATACTGTA-G 304

  scaffold13|si     314383 TAGAA--ACAGATTGAAAAT----AAAG-----------------TGGCT 314409
                               i--  iv  i      ----    -----------------    v
C rnd-5_family-        303 TAGAGGTACGTATCGAAAATGTAAAAAGGAGACGTAAGTTTGGCGTGGCG 254

  scaffold13|si     314410 TG---------------TCTACGCTTAGTTGAAATGGGCGTGTGC----- 314439
                             ---------------  i v      i -- i  i   i i  -----
C rnd-5_family-        253 TGATGTAGTACGTGTGGTCCAAGCTTAGCT--AGTGAGCGCGCGCNCCTC 206

  scaffold13|si     314440 ----CGCG--CGCCCATTTTTGAAACAAGGTATAATTTTAAAGGTAAACA 314483
                           ----    --i  v ?iv    i  ? v i  i       ?      i  
C rnd-5_family-        205 ACCACGCGAATGCACNCATTTGGAANACGATACAATTTTANAGGTAAGCA 156

  scaffold13|si     314484 GAGATCAAAACATGATGACTACCCATGTACGTCAACTGAAAATAATTATT 314533
                           ? v          v?i                     ?    v   --  
C rnd-5_family-        155 NATATCAAAACATCNCGACTACCCATGTACGTCAACTNAAAAAAAT--TT 108

  scaffold13|si     314534 TACAGGTAAATTACCGTCAA-----CTTATGGTG---GAAGTACCTGTTA 314575
                                  -     v v    -----    ?ii  ---v vv        -
C rnd-5_family-        107 TACAGGT-AATTAGCTTCAATGCATCTTANAATGTATCACTTACCTGTT- 60

  scaffold13|si     314576 TGGCAAAAAGTCAAAAAACTGTCTCCCTGAAGGAGAAGGAGAAGAAGGAG 314625
                           i  iv   ?  v             v   i?  -----------------
C rnd-5_family-         59 CGGTCAAANGTGAAAAAACTGTCTCACTGGNGG----------------- 27

  scaffold13|si     314626 AAAAGGCCTCAGTTTTCAATAAAACTAAGATT 314657
                           -------        i  i  v          
C rnd-5_family-         26 -------CTCAGTTTCCAGTACAACTAAGATT 2

Matrix = 20p41g.matrix
Kimura (with divCpGMod) = 17.78
Transitions / transversions = 1.43 (30/21)
Gap_init rate = 0.13 (41 / 324), avg. gap size = 2.17 (89 / 41)


1035 10.89 1.96 10.05 scaffold13|size664574 314456 314659 (347843) rnd-2_family-88#Unknown 771 959 (50) m_b1142s001i55 26503

  scaffold13|si     314456 AAACAAGGTATAATTTTAAAGGTAAACAGAGATCAAAACATGATGACTAC 314505
                              i   i                ii  ?                     
  rnd-2_family-        771 AAATAAGATATAATTTTAAAGGTAGGCANAGATCAAAACATGATGACTAC 820

  scaffold13|si     314506 CCATGTACGT-CAACTGAAAA--TAATTATTTACAGGTAAATTACCGTCA 314552
                                     -   vi     --?                i  iv i   
  rnd-2_family-        821 CCATGTACGTCCAAGCGAAAAATNAATTATTTACAGGTAAGTTGACATCA 870

  scaffold13|si     314553 ACTT-ATGGTGGAAGTACCTGTTATGGCAAAAAGTCAAAAAACTGTCTCC 314601
                           i   - i   --           ?           v             v
  rnd-2_family-        871 GCTTCACGGT--AAGTACCTGTTNTGGCAAAAAGTGAAAAAACTGTCTCA 918

  scaffold13|si     314602 CTGAAGGAGAAGGAGAAGAAGGAGAAAAGGCCTCAGTTTTCAATAAAACT 314651
                                 -----------------i   i  v        i     v    
  rnd-2_family-        919 CTGAAG-----------------AAAAGGGGCTCAGTTTCCAATACAACT 951

  scaffold13|si     314652 AAGATTCT 314659
                                 i 
  rnd-2_family-        952 AAGATTTT 959

Matrix = 20p41g.matrix
Kimura (with divCpGMod) = 10.84
Transitions / transversions = 2.33 (14/6)
Gap_init rate = 0.11 (22 / 203), avg. gap size = 1.05 (23 / 22)


12 7.81 7.41 0.00 scaffold13|size664574 316183 316209 (346293) (ATGA)n#Simple_repeat 1 29 (0) m_b1142s252i2 26504

  scaffold13|si     316183 ATGAGTG-ATGAAAG-ATGAATGAATGAA 316209
                               i  -     v -             
  (ATGA)n#Simpl          1 ATGAATGAATGAATGAATGAATGAATGAA 29

Matrix = Unknown
Transitions / transversions = 1.00 (1/1)
Gap_init rate = 0.08 (2 / 26), avg. gap size = 1.00 (2 / 2)


15 15.81 0.00 2.78 scaffold13|size664574 316180 316216 (346286) (AAGATGA)n#Simple_repeat 1 36 (0) m_b1142s252i1 26505

  scaffold13|si     316180 AAGATGAGTGATGAAAGATGAATGAATGAAAAAGGAA 316216
                                  iv             v -      i v   
  (AAGATGA)n#Si          1 AAGATGAAAGATGAAAGATGAAAG-ATGAAAGATGAA 36

Matrix = Unknown
Transitions / transversions = 0.67 (2/3)
Gap_init rate = 0.03 (1 / 36), avg. gap size = 1.00 (1 / 1)


3024 4.60 0.00 0.27 scaffold13|size664574 317241 317610 (344892) C genome_8_5832#DNA (0) 369 1 m_b1142s001i56 26506

  scaffold13|si     317241 TCCCAGTTCCTTTTAACGGTGAACTATTTCACCGTTAGAAAAATGATAAT 317290
                                                                             
C genome_8_5832        369 TCCCAGTTCCTTTTAACGGTGAACTATTTCACCGTTAGAAAAATGATAAT 320

  scaffold13|si     317291 TACCTATTTTTCTAACGGTGAACTATTTCACCATGAGAAAAATACTGATT 317340
                                                    v      i v           i   
C genome_8_5832        319 TACCTATTTTTCTAACGGTGAACTAGTTCACCGTTAGAAAAATACTAATT 270

  scaffold13|si     317341 CCTAAGCTTTGAATGTCTGGTACAAAATTTTGAAATTATTAGATTTACCT 317390
                                  i                 vv                   i   
C genome_8_5832        269 CCTAAGCCTTGAATGTCTGGTACAACTTTTTGAAATTATTAGATTTGCCT 220

  scaffold13|si     317391 AGCTTTAACCTGTAAAATAGACATGAATGAGGCTTAAGTACTTTTTTGGT 317440
                                 v           v                     -         
C genome_8_5832        219 AGCTTTCACCTGTAAAATTGACATGAATGAGGCTTAAGTA-TTTTTTGGT 171

  scaffold13|si     317441 ACTAATGATGCCAATCCAAAATTACCTCTGGGGGGCAAATAAGTTTTATT 317490
                               v         v                                   
C genome_8_5832        170 ACTATTGATGCCAAACCAAAATTACCTCTGGGGGGCAAATAAGTTTTATT 121

  scaffold13|si     317491 GGACTTCTACAGGAGTCACGTAGGAATCGAACAGCTGATGGTGAAATAGT 317540
                                              i                i i           
C genome_8_5832        120 GGACTTCTACAGGAGTCACATAGGAATCGAACAGCTAACGGTGAAATAGT 71

  scaffold13|si     317541 TCACTATTAGATTTAATATGGGGAAAGCTAGTAATTGTGAACTATTTCAC 317590
                                           v                  v              
C genome_8_5832         70 TCACTATTAGATTTAAGATGGGGAAAGCTAGTAATAGTGAACTATTTCAC 21

  scaffold13|si     317591 CGTTAGAAAAGGAACTGGGA 317610
                                               
C genome_8_5832         20 CGTTAGAAAAGGAACTGGGA 1

Matrix = 20p41g.matrix
Kimura (with divCpGMod) = 4.24
Transitions / transversions = 0.70 (7/10)
Gap_init rate = 0.00 (1 / 369), avg. gap size = 1.00 (1 / 1)


1533 26.88 1.77 1.17 scaffold13|size664574 319533 320040 (342462) C rnd-1_family-374#Unknown (300) 1237 727 m_b1142s001i57 26507

  scaffold13|si     319533 TTGTAGCAACCGCCCTCAGAATACCCTTTGCACATGTAGACACGGATCAG 319582
                                      i     v   ii         v i      v i      
C rnd-1_family-       1237 TTGTAGCAACCACCCTCTGAACGCCCTTTGCAGACGTAGACTCAGATCAG 1188

  scaffold13|si     319583 ACACTGTTCTAGGGTTGTTGCTACATGTAGTTGTTTCATAAAATGTGGTC 319632
                           i i ?          v     ii   v    i i ?? i  v        
C rnd-1_family-       1187 GCGCNGTTCTAGGGTGGTTGCCGCATTTAGTCGCTNNACAACATGTGGTC 1138

  scaffold13|si     319633 ATCTGAGTGCATTTGTTGCTCACCTGACACTGTCCAGCAGCCATCTGCTT 319682
                            v?v iv              v        v  i      ?       vi
C rnd-1_family-       1137 AGNGGGTTGCATTTGTTGCTCCCCTGACACGGTTCAGCAGNCATCTGCGC 1088

  scaffold13|si     319683 GGAATGTACTTGCTGGCACTCCATCAAGGTCAGTCAACAT-GATTTTTCA 319731
                            ? v?        v  ?  i  i      v   v?i  i - vi v vi?
C rnd-1_family-       1087 GNACNGTACTTGCAGGNACCCCGTCAAGGACAGGNGACGTCGCCTATGTN 1038

  scaffold13|si     319732 TAATG-CAGCTGTTGCAACAGCAAGGTGTGCAG-TTTTGTATTAGTGGGT 319779
                           ? ?  -   v-i   i i vv      v     -      i i -     
C rnd-1_family-       1037 NANTGTCAGA-ATTGTAGCTCCAAGGTTTGCAGTTTTTGTGTCA-TGGGT 990

  scaffold13|si     319780 TGCA-GGAATCGGTAGCAACATGTAATAAGGAAGGCCAAATCAACGACCC 319828
                           ivv - v i ii  v   i  v i  i   i  vv    vvvi ?  i  
C rnd-1_family-        989 CTAACGCAGTTAGTCGCAGCAAGCAACAAGAAATTCCAACAAGANGATCC 940

  scaffold13|si     319829 CTTGATTGCTGCACTAAAGTCCATGACAATTGCCTT---GACAAATGATG 319875
                             ii  iviv  v  v         i  i v  v  ---   v ?     
C rnd-1_family-        939 CTCAATCTTGGCCCTCAAGTCCATGGCAGTAGCATTGAAGACCANTGATG 890

  scaffold13|si     319876 AACATCCAGAAGTAGAATTGGGACTTCACTGTGCATTTGGGCAGTTCATC 319925
                             ---   i i     v  v   i  ii   iv     ii     i   i
C rnd-1_family-        889 AA---CCAAAGGTAGACTTTGGATTTTGCTGCTCATTTAAGCAGTCCATT 843

  scaffold13|si     319926 CCAGGATGCACTTAGCGTACAATAGTCACTCCACCT-GGTCACCTGAAGT 319974
                              vvv vi  iv  v    v  v  i     v   -  v v    -  i
C rnd-1_family-        842 CCATCCTCTACCAAGAGTACCATTGTTACTCCTCCTCGGGCTCCTG-AGC 794

  scaffold13|si     319975 TATGATTGCCATGT-CAGGAGAAACTGGGTTCAAATTGATAAAAAATTAA 320023
                            v v vi v  vi -  vvv  v    iv   ivv     v ivi iv  
C rnd-1_family-        793 TCTCAACGGCAGATCCATCTGATACTGATTTCGTTTTGATCAGTGACGAA 744

  scaffold13|si     320024 ACTGCCAGCAAGAAATG 320040
                           v      i      i  
C rnd-1_family-        743 TCTGCCAACAAGAAGTG 727

Matrix = 20p41g.matrix
Kimura (with divCpGMod) = 31.43
Transitions / transversions = 0.93 (65/70)
Gap_init rate = 0.03 (13 / 507), avg. gap size = 1.15 (15 / 13)


799 9.65 0.00 2.63 scaffold13|size664574 321772 321888 (340614) C rnd-4_family-406#Unknown (0) 114 1 m_b1142s001i59 26508

  scaffold13|si     321772 CCAAGAATCTGCCTTATTTAGTACCCTTAGGTATTAAAAATCAAAGAGCA 321821
                                    i                i      i       v   i ---
C rnd-4_family-        114 CCAAGAATCCGCCTTATTTAGTACCCCTAGGTACTAAAAATAAAAAA--- 68

  scaffold13|si     321822 TCTTTTACCTAAAATAAAAAGGTAAAATCCCAAGCGGCAATGACTCATCA 321871
                             i             i                 ?     v     vi  
C rnd-4_family-         67 TCCTTTACCTAAAATAGAAAGGTAAAATCCCAAGNGGCAAGGACTCCCCA 18

  scaffold13|si     321872 GGAAAAGGCCTCCATTG 321888
                                   v        
C rnd-4_family-         17 GGAAAAGGGCTCCATTG 1

Matrix = 20p41g.matrix
Kimura (with divCpGMod) = 9.57
Transitions / transversions = 1.75 (7/4)
Gap_init rate = 0.03 (3 / 116), avg. gap size = 1.00 (3 / 3)


358 20.32 10.99 9.84 scaffold13|size664574 321764 321954 (340548) scaffold360|size312727_(dbseq-nr_717)_[58593,65069]#LTR/Gypsy 2 194 (6283) m_b1142s001i58 26509

  scaffold13|si     321764 GACGTATGCCAAGAATCTGCCTTATTTAGTACCCTTAGGTATTAAAAATC 321813
                              i  v          v     v   -      i i    i-    vii
  scaffold360|s          2 GACATAGGCCAAGAATCAGCCTTTTTT-GTACCCCTGGGTAC-AAAACCT 49

  scaffold13|si     321814 AAA--GAGCAT--------CTTTT---ACCTAAAATAAAAAGGTA-AAAT 321849
                              --      --------     ---   iv--- i----    -   v
  scaffold360|s         50 AAATGGAGCATGAATCAGCCTTTTTGTACCCC---TG----GGTACAAAA 92

  scaffold13|si     321850 CCCAAGCGGCAATGACTCATCAGGAAAAGGCCTCCATT------GTCC-C 321892
                             i  ii  -- vv i  -      -----  i v v ------    - 
  scaffold360|s         93 CCTAAATGG--AGCATTC-TCAGGA-----CCCCAAGTAGGAGAGTCCAC 134

  scaffold13|si     321893 TGATCCCAGAGGCATGGACTCCCCAACACAAAAGTCCATAGCCCCAAACA 321942
                           i--    i v                  iii    i  v i         
  scaffold360|s        135 C--TCCCGGCGGCATGGACTCCCCAACATGGAAGTTCAGAACCCCAAACA 182

  scaffold13|si     321943 AGGGATTACCCT 321954
                             i  vi     
  scaffold360|s        183 AGAGAACACCCT 194

Matrix = 20p41g.matrix
Kimura (with divCpGMod) = 23.45
Transitions / transversions = 1.69 (22/13)
Gap_init rate = 0.13 (25 / 190), avg. gap size = 1.60 (40 / 25)


421 22.55 2.94 2.19 scaffold13|size664574 321947 322082 (340420) C scaffold133|size826974_(dbseq-nr_519)_[800995,807399]#LTR/Gypsy (251) 6154 6018 m_b1142s001i60 26510

  scaffold13|si     321947 ATTACCCTCCCATCCTCATTTTTACACAAAAATA-AGCTCATAAAAAT-G 321994
                            i i  i i         ivv vi       -  -             -i
C scaffold133|s       6154 ACTGCCTTTCCATCCTCACAATAGCACAAAA-TATAGCTCATAAAAATCA 6106

  scaffold13|si     321995 AATCATCGACCCCTGTTGATA-TAACTTTAAAAATCAATCTTAACATTTT 322043
                               v     v     i  v -  v  v   vvv  i-- v i i     
C scaffold133|s       6105 AATCTTCGACACCTGTCGAAACTACCTATAATTTTCG--CGTGATATTTT 6058

  scaffold13|si     322044 TT-TGACCAAACGGCTGAGGTCACTATCTATAGATAGCTG 322082
                             -i   v  v     v            ii       i 
C scaffold133|s       6057 TTACGACGAATCGGCTCAGGTCACTATCTGCAGATAGCCG 6018

Matrix = 20p41g.matrix
Kimura (with divCpGMod) = 23.11
Transitions / transversions = 1.00 (15/15)
Gap_init rate = 0.05 (7 / 135), avg. gap size = 1.00 (7 / 7)


485 34.99 5.36 3.30 scaffold13|size664574 322991 323643 (338859) C rnd-5_family-165#LTR/Gypsy (2435) 2215 1550 m_b1142s001i61 26511

  scaffold13|si     322991 GCCATATCAGAGTCTTTTGTACCTGGTAGAATCCATGCAAGTCTTGGAGG 323040
                             i  i    v   vivi i     vi iv ivi i   v i v   i  
C rnd-5_family-       2215 GCTATGTCAGCGTCGCGCGCACCTGCCAATACATACGCACGCCGTGGGGG 2166

  scaffold13|si     323041 TGGTACAACAAATTTGAATTACTTCAGCTGTGGAAAAGGGAGGAATCCAT 323090
                           v  i    ivvii  i  v  i i  ivv    vvvvvvvv i     ?v
C rnd-5_family-       2165 AGGCACAATTTGCTTAAAATATTCCAAAGGTGGCCTCTCTTGAAATCCNG 2116

  scaffold13|si     323091 GCATCCAGTTTATTTTCCAGGCCACTCATGGCCAAAGGAACCCCTCTCTG 323140
                                  ivi   iv    vv v v  v       iv   i  i   v v
C rnd-5_family-       2115 GCATCCAAACTATCGTCCATCCGAGTCTTGGCCAAGTGAATCCTTCTGTT 2066

  scaffold13|si     323141 ATCCATCACTTCTCTGCTTTTTAAGTGTCTAAAAATG-TAAGTAGAGTAA 323189
                              v  v   vi     ? vi ivi    ----ii  -   v ivv v  
C rnd-5_family-       2065 ATCAATAACTGTTCTGCNTGCTGCATGTC----GGTGNTAACTGTCGAAA 2020

  scaffold13|si     323190 --ATCTCACCAGTCATTATTGAGTAAATCTTTGTTATGCCTTATATAAGT 323237
                           -- i  iv  vv v  i viv    i-  v i ivi    -------- v
C rnd-5_family-       2019 TTACCTTCCCTTTGATCAACCAGTAG-TCGTCGCAGTGCC--------GG 1979

  scaffold13|si     323238 ATTCACTTTT-AATTTGACACC-------ACTGGGTGATAACATTTCCAA 323279
                           i v       -  i    v   -------      i  ivv   vvivi 
C rnd-5_family-       1978 GTGCACTTTTCAACTTGAAACCGAACTCCACTGGGCGACTCCATGGTAGA 1929

  scaffold13|si     323280 T--TTAATGGGGACATAAAGAGACCTTGCC--TTCTTGGCATAGAAC--G 323323
                            --  i - v iv ?   v?i ---    i--     i--   i  i-- 
C rnd-5_family-       1928 TCCTTGA-GCGACCNTAATNGG---TTGCTCTTTCTTA--ATAAAATAAG 1885

  scaffold13|si     323324 TTGTGTCAATATGGGTAATAGTGGATTTGTGCACAGTTTGATCCTTGCTA 323373
                            v   i vi    i  v i  iv     iiv?i             vi v
C rnd-5_family-       1884 TGGTGCCCGTATGAGTCACAGCTGATTTACCNGCAGTTTGATCCTTCTTC 1835

  scaffold13|si     323374 TGAATAACCTTGTGATAATTGTTAAAGGCACCAAATAAC-TG---TTTGA 323419
                             v vi     v        i i   v  v       i -  --- iv  
C rnd-5_family-       1834 TGTAAGACCTTTTGATAATTATCAAATGCTCCAAATAGCATGCCCTCGGA 1785

  scaffold13|si     323420 TTCTTCCA-AGAAAA----GATTGCAATTTTTGATCATAAATAGCTAC-- 323462
                               vv  -  v   ----  vv       v iv        vviiv --
C rnd-5_family-       1784 TTCTAGCATAGCAAATAATGAGGGCAATTTGTACTCATAAATTTTCTCGA 1735

  scaffold13|si     323463 TACCACAGAACACTGTGTCCAAACTACTGGTGTAAC--TCCCAAGAAAAC 323510
                            ii viv   iivi  v     vvv   i   -   --     v   iiv
C rnd-5_family-       1734 TGTCTTTGAATGACGTTTCCAACGAACTAGTG-AACGATCCCATGAAGGA 1686

  scaffold13|si     323511 ACATTGCCCCAACTTGTTGGCAACCCTTGAAAATATTC-CC-AGTGGCTC 323558
                            i- v vvi  ivi  vvi ii           - ii -  -  v  v  
C rnd-5_family-       1685 AT-TGGAATCAGGCTGAGAGTGACCCTTGAAAA-ACCCACCAAGAGGATC 1638

  scaffold13|si     323559 AACCAATGCCAAATACTTCAATAGATGATGAC-ATGA--TCAAAATAAAG 323605
                           v ii      v    i    ii i  i     -   i--i vv iiivv 
C rnd-5_family-       1637 TATTAATGCCCAATATTTCAGCAAATAATGACTATGGGTCCTCAGCGCTG 1588

  scaffold13|si     323606 CATAGAAAATGAATAACAGCATTCTTTCCTTTCTCTGA 323643
                                     ivi  ii v ? ii i vi     v   
C rnd-5_family-       1587 CATAGAAAATATGTAGTATCNTCTTCTGTTTTCTGTGA 1550

Matrix = 20p41g.matrix
Kimura (with divCpGMod) = 45.39
Transitions / transversions = 0.99 (110/111)
Gap_init rate = 0.06 (39 / 652), avg. gap size = 1.46 (57 / 39)


455 19.84 3.94 4.76 scaffold13|size664574 324176 324302 (338200) rnd-2_family-88#Unknown 369 494 (515) m_b1142s001i62 26512

  scaffold13|si     324176 ACTCAAGGTTCAGT--CCAACACAAGTTTCAGGCATT-CTAGCATCAGGT 324222
                              v v  i     --         --i v  --   - i    v v v 
  rnd-2_family-        369 ACTGACGGCTCAGTTTCCAACACAA--CTAAG--ATTACCAGCAGCCGCT 414

  scaffold13|si     324223 GTGAGATTTTTTGTAGCAAGCTAGACATAATGCAATTCGCCGAAACAGA- 324271
                            ii              i         v     i   i iv  i     -
  rnd-2_family-        415 GCAAGATTTTTTGTAGCGAGCTAGACAGAATGCGATTTGTAGAGACAGAG 464

  scaffold13|si     324272 GAAGTCATAGGTTTCGAAATAAGG-GGTTTGT 324302
                               ? i  --i  ii      i -  i    
  rnd-2_family-        465 GAAGNCGTA--CTTTAAAATAAAGTGGCTTGT 494

Matrix = 20p41g.matrix
Kimura (with divCpGMod) = 20.58
Transitions / transversions = 2.00 (16/8)
Gap_init rate = 0.08 (10 / 126), avg. gap size = 1.10 (11 / 10)


1508 17.29 8.47 0.00 scaffold13|size664574 324211 324505 (337997) C rnd-1_family-26#Unknown (4) 320 1 m_b1142s001i63 26513

  scaffold13|si     324211 CTAGCATCAGGTGTGAGATTTTTTGTAGCAAGCTAGACATAATGCAATTC 324260
                                 v v v  ii              i         v          
C rnd-1_family-        320 CTAGCAGCCGCTGCAAGATTTTTTGTAGCGAGCTAGACAGAATGCAATTC 271

  scaffold13|si     324261 GCCGAAACAGAG-AAGTCATAGGTTTCGAAATAAGG-GGTTTGTCTAAGC 324308
                            iv         -     i       vi      i -  i       v  
C rnd-1_family-        270 GTAGAAACAGAGGAAGTCGTAGGTTTAAAAATAAAGTGGCTTGTCTACGC 221

  scaffold13|si     324309 TTAGTTGTTAGTGAACGAATGCATATTGC--------------------A 324338
                                   v i  ii  vi   iiv i  -------------------- 
C rnd-1_family-        220 TTAGTTGTAAATGGGCGCGTGCGCCTCGCGCGCTTCGCGCGCGCCTCGCA 171

  scaffold13|si     324339 TGCAAACGCACCCATTTTGGAAATGACTTATAATTTTAAAGGTAAACAAA 324388
                           i  i     i        v     i vv                    i 
C rnd-1_family-        170 CGCGAACGCGCCCATTTTTGAAATAAGATATAATTTTAAAGGTAAACAGA 121

  scaffold13|si     324389 CATCAAAACATCATGAATACCCATGTACAGTAACCGGAAAAAATAATTAT 324438
                           v          v    v           ivi    v      v       
C rnd-1_family-        120 GATCAAAACATGATGACTACCCATGTACGTCAACCCGAAAAATTAATTAT 71

  scaffold13|si     324439 TTACAGCTAATTTTGCTTGTGTCCACTGC---AGTATCTGTTATGGCAAA 324485
                                 v   v  i    ?v iii    i---    i             
C rnd-1_family-         70 TTACAGGTAAGTTCGCTTNAGCTTACTGTGGAAGTACCTGTTATGGCAAA 21

  scaffold13|si     324486 ACGTGAAAAAACTGTCTCAC 324505
                            v                  
C rnd-1_family-         20 AAGTGAAAAAACTGTCTCAC 1

Matrix = 20p41g.matrix
Kimura (with divCpGMod) = 15.88
Transitions / transversions = 1.22 (28/23)
Gap_init rate = 0.01 (4 / 294), avg. gap size = 6.25 (25 / 4)


447 20.78 3.12 3.77 scaffold13|size664574 324367 324526 (337976) C rnd-4_family-169#RC/Helitron (8010) 243 85 m_b1142s001i64 26514

  scaffold13|si     324367 TATAATTTTAAAGGTAAACAAACATCAAAACATCA-TGAATACCCATGTA 324415
                               v            v  v ?       v    -   v        i 
C rnd-4_family-        243 TATATTTTTAAAGGTAACCACANATCAAAAGATCAATGACTACCCATGCA 194

  scaffold13|si     324416 CAGTAACCGGAAAAAATAATTATTTACAGCTAATTTTGCTTG---TGTCC 324462
                           iivi  v iv     vv v          v  ?  --  vv --- i? -
C rnd-4_family-        193 TGTCAAACACAAAAACAACTTATTTACAGGTANTT--GCGAGAAATANC- 147

  scaffold13|si     324463 AC-TGCAGTATCTGTTATGGCAAAACGTGAAAAAACTGTCTCACTGAAGA 324511
                             -  i--  i ?i v  i  v   v        i -             
C rnd-4_family-        146 ACATGT--TACCNATAATAGCCAAAAGTGAAAAAGC-GTCTCACTGAAGA 100

  scaffold13|si     324512 AGCAGGAGGGGATAA 324526
                             v  i    i v  
C rnd-4_family-         99 AGAAGAAGGGAAAAA 85

Matrix = 20p41g.matrix
Kimura (with divCpGMod) = 25.14
Transitions / transversions = 0.68 (13/19)
Gap_init rate = 0.06 (9 / 159), avg. gap size = 1.22 (11 / 9)


381 11.94 1.45 2.94 scaffold13|size664574 324541 324609 (337893) rnd-1_family-91#Unknown 1 68 (1) m_b1142s001i65 26515

  scaffold13|si     324541 AGAAGCAGAAGGAGAAGGAGAAAATTGAGCTCAGTTTTGAATACAACTAA 324590
                                v  i  i            i--i         iv  i        
  rnd-1_family-          1 AGAAGAAGGAGAAGAAGGAGAAAAC--GGCTCAGTTTCCAACACAACTAA 48

  scaffold13|si     324591 GATTTTG-AAAAATCTTGAT 324609
                                  -            
  rnd-1_family-         49 GATTTTGAAAAAATCTTGAT 68

Matrix = 20p41g.matrix
Kimura (with divCpGMod) = 11.41
Transitions / transversions = 3.00 (6/2)
Gap_init rate = 0.04 (3 / 68), avg. gap size = 1.00 (3 / 3)


241 11.92 9.72 6.76 scaffold13|size664574 324547 324618 (337884) C rnd-4_family-169#RC/Helitron (8151) 102 29 m_b1142s001i66 26514

  scaffold13|si     324547 AGAAGGAGAAGGAGAAAATTGAGCTCAGTTTTGAATACAACTAAGATTTT 324596
                                i      ii      vv       ----i   -            
C rnd-4_family-        102 AGAAGAAGAAGGGAAAAATTCTGCTCAGT----GATA-AACTAAGATTTT 58

  scaffold13|si     324597 -----GAAAAATCTTGAT--TTAGAATGT 324618
                           -----i            --  i?     
C rnd-4_family-         57 TCAAGAAAAAATCTTGATTATTGNAATGT 29

Matrix = 20p41g.matrix
Kimura (with divCpGMod) = 13.48
Transitions / transversions = 3.00 (6/2)
Gap_init rate = 0.10 (7 / 71), avg. gap size = 1.71 (12 / 7)


1559 28.29 3.35 1.46 scaffold13|size664574 324677 325214 (337288) rnd-5_family-418#DNA/TcMar-Tc2 128 675 (332) m_b1142s001i67 26516

  scaffold13|si     324677 AGTCAAAACTGCTTACCATTTCAGGTACT-CAACATGGATGCCAAAGTCA 324725
                            i    vv  v  i   v v   ii v  - iv      vii    iii 
  rnd-5_family-        128 AATCAATTCTTCTCACCTTATCAAATCCTTCGTCATGGAGATCAAAACTA 177

  scaffold13|si     324726 AAGGTTAAGTAAGCTGGAAGTCTTACAAAATCAAGGACAAAAGAAATGTT 324775
                              v iv vi    i       i   i ??             i  i  i
  rnd-5_family-        178 AAGTTCCATCAAGCCGGAAGTCCTACGANNTCAAGGACAAAAGGAACGTC 227

  scaffold13|si     324776 TTTCAGCAAGTTGATGAACTCACCTTGGTCAGAT---GTGGTTGCTGTAA 324822
                           v i i    i    i i    iii iviv i  i---  i  i    i  
  rnd-5_family-        228 GTCCGGCAAATTGACGGACTCGTTTCCAGCGGACTTCGTAGTCGCTGCAA 277

  scaffold13|si     324823 AGCTTG-ATTGAGTTTGGGTGTATCTCTTT---TGTACTATTCTTGCTGG 324868
                           i     -i ? vvv i  ---i   i  v ---    i  i v i i   
  rnd-5_family-        278 GGCTTGTGTNGCCGTCGG---CATCCCTATCCATGTATTACTGTCGTTGG 324

  scaffold13|si     324869 AAGAAGTTGATCGAGCAAGTGGATGCCATCAAATCCAGCACAGAGTCTGT 324918
                                ?v v?    iv i i?  i v   ?  v ? i ?  i    ii  
  rnd-5_family-        325 AAGAANGTTNTCGAAAAGGCNGACGGCATNAACTNCGGNACGGAGTTCGT 374

  scaffold13|si     324919 GCCTTATAAACCCAAAA------TCTTGTAAGATCCACACTGGCCAAGCA 324962
                              v  i  - v i   ------?  i i     i   v v    iviv 
  rnd-5_family-        375 GCCATACAA-CACGAAAGGCACTNCTCGCAAGATTCACCCAGGCCGTAAA 423

  scaffold13|si     324963 AGTGTCCT-GCACAAATGAAGCAGGAGCTGCAACAATTTACGTTTT--GA 325009
                                i  -  i  vi vi    v     v i v vi  - i    --i 
  rnd-5_family-        424 AGTGTTCTCGCGCATGTCGAGCACGAGCTTCGAGACCTT-CATTTTCAAA 472

  scaffold13|si     325010 CTTTACTAGCAGGGTGTTTT-TTCACCAACAGGATGGTGTTACCAGAGGC 325058
                           ? ?ii v       v  iiv-v ?  ?           vv?i v      
  rnd-5_family-        473 NTNCGCGAGCAGGGAGTCCAAGTNACNAACAGGATGGTCGNGCGAGAGGC 522

  scaffold13|si     325059 GGCTCATCTTCTTCCAGGCTTCAAAGATAAGTCCAGACAAGCACAAGAGT 325108
                           v v? i?        -- v     i  v   ? v  - i         i 
  rnd-5_family-        523 CGGNCGNCTTCTTCC--GATTCAAGGAGAAGNCGAG-CGAGCACAAGAAT 569

  scaffold13|si     325109 TGGCAGTACATTGCTTTATGAGATCTGTTGGTCTTGCATACTGTTATGTG 325158
                             v i  i   i      iiv     i i     ii ii ?i iv?i ii
  rnd-5_family-        570 TGTCGGTGCATCGCTTTACACGATCTATCGGTCTCACGCANCGCGNCGCA 619

  scaffold13|si     325159 ACACTCACTGCGCAAAAACATTTCATGGAAAGTGAGGCCAATGCAAAGGA 325208
                             i v   v  v     i  i          vv ?    i    ?     
  rnd-5_family-        620 ACGCACACGGCTCAAAAGCACTTCATGGAAACGGNGGCCGATGCNAAGGA 669

  scaffold13|si     325209 CTTCAT 325214
                                 
  rnd-5_family-        670 CTTCAT 675

Matrix = 20p41g.matrix
Kimura (with divCpGMod) = 28.50
Transitions / transversions = 1.68 (94/56)
Gap_init rate = 0.03 (16 / 537), avg. gap size = 1.62 (26 / 16)

2033 23.75 0.59 1.60 scaffold13|size664574 324937 325441 (337061) rnd-1_family-207#DNA/TcMar-Tc2 22 521 (0) m_b1142s001i68 26516

  scaffold13|si     324937 CTTGTAAGATCCACACTGGCCAAGCAAGTGTCCT-GCACAAATGAAGCAG 324985
                            ?i i         v v    iv ?      i  -  i   i v   v v
  rnd-1_family-         22 CNCGCAAGATCCACCCAGGCCGCGNAAGTGTTCTCGCGCAAGTCAAGGAC 71

  scaffold13|si     324986 GAGCTGCAACAATTTACGTTTTGACTTTACTAGCAGGGTGTTTT-TTCAC 325034
                                v i vvv  i     ivi ? iii v       i   iv-?    
  rnd-1_family-         72 GAGCTTCGAGCTTTCACGTTCAAANTCCGCGAGCAGGGCGTTCAANTCAC 121

  scaffold13|si     325035 CAACAGGATGGTGTTACCAGAGGCGGCTCATCTTCTTCCAGGCTTCAAAG 325084
                               v        v i v      ?  ? ii?    ?  v v?     i 
  rnd-1_family-        122 CAACCGGATGGTGGTGCGAGAGGCNGCNCGCNTTCTNCCCGCNTTCAAGG 171

  scaffold13|si     325085 ATAAGTCCAGACAAGCACAAGAGTTGGCAGTACATTGCTTTATGAGATCT 325134
                            ?   v v  v i   i  i        i  ?   i    i i v    i
  rnd-1_family-        172 ANAAGACGAGCCGAGCGCAGGAGTTGGCGGTNCATCGCTTCACGCGATCC 221

  scaffold13|si     325135 GTTGGTCTTGCATACTGTTATGTGACACTCACTGCGCAAAAACATTTCAT 325184
                           i i  ?  --  ii v i------  i v   ?  ?     i  i    ?
  rnd-1_family-        222 ATCGGNCT--CACGCAGC------ACGCACACNGCNCAAAAGCACTTCAN 263

  scaffold13|si     325185 GGAAAGTGAGGCCAATGCAAAGGACTTCATGGCTGTGATGAAGTCAAAAC 325234
                                vv    ??i    ?           v  ?i        ? i  ii
  rnd-1_family-        264 GGAAACGGAGGNNGATGCNAAGGACTTCATCGCNATGATGAAGNCGAAGT 313

  scaffold13|si     325235 TTGAAGGTAGCAATCATGACAATGTCCTAAATATGGACCAGACACCGAT- 325283
                            v  i  vv v  i vv   i i     i  i     i     ?  ?  -
  rnd-1_family-        314 TGGAGGGGCGGAACCTGGACGACGTCCTGAACATGGATCAGACNCCNATC 363

  scaffold13|si     325284 CCATTCTTGTACCACTCCAACATGATGCTCTAAGTCAAAGGAGTGTGAAC 325333
                             i    i  ?           ?  i    v   iv  i    i vii  
  rnd-1_family-        364 CCGTTCTCGTNCCACTCCAACANGACGCTCGAAGCGAAGGGAGCGAAGAC 413

  scaffold13|si     325334 AGTACATTCCTGGGCTTCAACCACCCTGACAAAGTGTATCACTCTTGCCA 325383
                           ?  v  iv ?i ?  ?     ?   vvv  i   i ii    ?      i
  rnd-1_family-        414 NGTCCACGCNCGNGCNTCAACNACCGACACGAAGCGCGTCACNCTTGCCG 463

  scaffold13|si     325384 CAACAGTCATGGCAAGCGAGAAAATGTTACTGGCCTATGTAATCTCCAAA 325433
                            i  v  ? i      i i   i     ivi v   viv ?    i   i
  rnd-1_family-        464 CGACCGTNACGGCAAGTGGGAAGATGTTGACGCCCTTCCTNATCTTCAAG 513

  scaffold13|si     325434 GGTAAGCC 325441
                             ?     
  rnd-1_family-        514 GGNAAGCC 521

Matrix = 20p41g.matrix
Kimura (with divCpGMod) = 22.23
Transitions / transversions = 1.57 (72/46)
Gap_init rate = 0.02 (11 / 504), avg. gap size = 1.00 (11 / 11)


705 25.98 0.49 0.00 scaffold13|size664574 325619 325822 (336680) C rnd-5_family-766#DNA/TcMar-Tc2 (1370) 477 273 m_b1142s001i69 26517

  scaffold13|si     325619 CATCAGATGGGTTCCATCATCAATTGTATTCAATCCATGGGGATTGAGGT 325668
                               i          i ?i v  ii ?  i  i??v     ?  i  i  
C rnd-5_family-        477 CATCGGATGGGTTCCGTNGTGAACCGNATCCAGNNGATGGGNATCGAAGT 428

  scaffold13|si     325669 CATGCACAGCCCAGCTGGCTGTATGTACTTGTGCCAGCCCATTGATGTCG 325718
                           ?? ?    v   v ??  v  i i?  ?i           i i     ? 
C rnd-5_family-        427 NNTNCACACCCCTGNNGGGTGCACNTANCTGTGCCAGCCCGTCGATGTNG 378

  scaffold13|si     325719 GGATCAACAAATCCGCCAAATGTTGTCTGCTTCAAAAGTGGGGCA-ACCT 325767
                            ?        ii ?vi?   v ??vvv   v vv        i?i- ivv
C rnd-5_family-        377 GNATCAACAAGCCNCTNAAAGGNNCGATGCGTGCAAAGTGGGANGCATAG 328

  scaffold13|si     325768 GATGATGGAAGCGGATGGGATTGTTGACAGGATTACAAAGGAACCGTCTT 325817
                             i ii   v vv  ?  ?  ?  v   i ii ii i i   i  i?  i
C rnd-5_family-        327 GACGGCGGATGGTGANGGNATNGTGGACGGAGTCGCGAGGGAGCCANCTC 278

  scaffold13|si     325818 GTAAA 325822
                            i   
C rnd-5_family-        277 GCAAA 273

Matrix = 20p41g.matrix
Kimura (with divCpGMod) = 28.22
Transitions / transversions = 1.79 (34/19)
Gap_init rate = 0.00 (1 / 203), avg. gap size = 1.00 (1 / 1)


321 21.19 11.83 6.12 scaffold13|size664574 325877 326062 (336440) rnd-5_family-418#DNA/TcMar-Tc2 693 888 (119) m_b1142s001i70 26518

  scaffold13|si     325877 AAGAAGAAGGGATACAAGTGAATTTAAT---TG-TCAGTC--ATTAAAAC 325920
                                ? v   ?   i i  i?     i---  - i    --    ----
  rnd-5_family-        693 AAGAANACGGGNTACGAATGGNTTTAACGAATGATTAGTCTAATTA---- 738

  scaffold13|si     325921 AACTAATAAATAAATAGCGGA-CTTTGTCAATCGAACAAAAATCACA--T 325967
                           ---      -     i  ii -     --   i ?-  v   iviv -- 
  rnd-5_family-        739 ---TAATAA-TAAATGGCAAAACTTTG--AATTGN-CATAAACGGGAGTT 781

  scaffold13|si     325968 TAATTTAATA------CTAAT-TTAATGC-----TTTTCAATTGCAACTT 326005
                                    i------    i- v   v -----         i   i i
  rnd-5_family-        782 TAATTTAATGTTTAACCTAACATGAATTCGAAAATTTTCAATTACAATTC 831

  scaffold13|si     326006 GTCAACAGTCACAGCACATGCGTAACTGCGGCGCGCGG-GGTATAACACA 326054
                           i     v  ?v v  i??      ? i    i-i    -    i i i v
  rnd-5_family-        832 ATCAACTGTNTCCGCGNNTGCGTANCCGCGGT-TGCGGTGGTACAGCGCC 880

  scaffold13|si     326055 TGCATACT 326062
                           iv   i  
  rnd-5_family-        881 CTCATGCT 888

Matrix = 20p41g.matrix
Kimura (with divCpGMod) = 22.43
Transitions / transversions = 2.36 (26/11)
Gap_init rate = 0.11 (21 / 185), avg. gap size = 1.62 (34 / 21)


656 22.48 6.53 9.21 scaffold13|size664574 325941 326185 (336317) rnd-5_family-181#Unknown 1 239 (0) m_b1142s001i71 26519

  scaffold13|si     325941 ACTTTGTCAATCGAACAAAAATCACATTAATTTAATACTAATTTAATGCT 325990
                                ? vi  v         v  v          i       v    ? 
  rnd-5_family-          1 ACTTTNTAGATGGAACAAAAAGCAGATTAATTTAACACTAATTGAATGNT 50

  scaffold13|si     325991 TTT-CAATTGCAACTTGTCAACAGTCACAGCACATGCGTAACTGCGGCGC 326039
                              -     i   i     v  vi  v i  ii i  i    i    i-i
  rnd-5_family-         51 TTTTCAATTACAATTTGTCCACCATCTCGGCGTACGCATAACCGCGGT-T 99

  scaffold13|si     326040 GCGG-GGTATAACACATGCATACT------------ATCCTGAGCAAACA 326076
                               - i  i   i ?i       ------------    v  iv   v 
  rnd-5_family-        100 GCGGTGATACAACGCNCGCATACTACNGTTTTCGGAATCCGGAAGAAAAA 149

  scaffold13|si     326077 C--CCATCAAGATGCTGAGCATTTTCACCATTTACATACTCTCGGGCCCC 326124
                            --  i ---   v v     -------- ---   -  iv  iiv ---
  rnd-5_family-        150 CTTCCGT---GATCCGGAGCA--------A---ACA-ACCGTCAATC--- 181

  scaffold13|si     326125 AAAACAAACTTGGCAACCATCTGTGCCATACTCTAGCACTGCATAGTTGG 326174
                           ---iii i  i          i       vv   v       i   ii? 
  rnd-5_family-        182 ---GTGAGCTCGGCAACCATCCGTGCCATCATCTTGCACTGCGTAGCCNG 228

  scaffold13|si     326175 CAAGGTGAATT 326185
                            i         
  rnd-5_family-        229 CGAGGTGAATT 239

Matrix = 20p41g.matrix
Kimura (with divCpGMod) = 20.06
Transitions / transversions = 1.78 (32/18)
Gap_init rate = 0.11 (26 / 244), avg. gap size = 1.46 (38 / 26)


469 27.74 3.06 11.85 scaffold13|size664574 326063 326291 (336211) C rnd-5_family-93#Unknown (3199) 215 5 m_b1142s001i72 26520

  scaffold13|si     326063 ATCCTGAGCAAACACCCATCAAG---ATGCTGAGCATTTTCACCATTTAC 326109
                                v i  ivv v        --- i  ---   v    v  ii ii 
C rnd-5_family-        215 ATCCTCAACAGCGAACCATCAAGCAAACGC---GCAGTTTCCCCGCTCGC 169

  scaffold13|si     326110 ATACTCTCGGGCCCCAAAACAAACTTGGCAACCATCTGTGCCATACTCTA 326159
                                    v  vv          v --------    -i   v ---  
C rnd-5_family-        168 ATACTCTCGTGCGGCAAAACAAACAT--------TCTG-ACCAGA---TA 131

  scaffold13|si     326160 GCACTGCATAGTTGGCAAGGTGAATTCACTCCACCAAATGCAAGCACACC 326209
                           i   ----------        i i iv    i    ii      iv   
C rnd-5_family-        130 ACAC----------GCAAGGTGGACTTTCTCCGCCAAGCGCAAGCGAACC 91

  scaffold13|si     326210 AACCAGCCCACATC--TG--CTCCCTCTCAAGCAATGTATTTCCATATCA 326255
                            iv i      ii --  --     ii    vv ii ii     ii   v
C rnd-5_family-         90 AGACGGCCCACGCCATTGCCCTCCCCTTCAATAAGCGCGTTTCCGCATCC 41

  scaffold13|si     326256 AAAAGGATGTGCATCACAGCTAGAACCATGATTATC 326291
                           iv       i  v  i  i  ivi   i     i  
C rnd-5_family-         40 GTAAGGATGCGCTTCGCAACTGCGACCGTGATTGTC 5

Matrix = 20p41g.matrix
Kimura (with divCpGMod) = 23.85
Transitions / transversions = 1.80 (36/20)
Gap_init rate = 0.12 (28 / 228), avg. gap size = 1.14 (32 / 28)


394 29.31 11.96 5.80 scaffold13|size664574 326239 326564 (335938) C genome_3_7906#DNA (1259) 347 3 m_b1142s001i73 26521

  scaffold13|si     326239 AATGTATTTCCATATCAAAAAGGATGTGCATCACAGCTAGAACCATGATT 326288
                             v     i  ii   v   v  i  iiv  vi   iv vi     vi i
C genome_3_7906        347 AAGGTATTCCCGCATCCAAATGGGTGCAAATAGCAGTGACGACCATTGTC 298

  scaffold13|si     326289 ATCCAGGAGGAAG---ATAATAATT-TTCACTA--------TTTTAGTAG 326326
                              ii v ii   --- i  v  iv-ii    i--------    i  --
C genome_3_7906        297 ATCTGGCAAAAAGCCCACAAGAACAACCCACTGCATTGTGTTTTTGGT-- 250

  scaffold13|si     326327 TGTTGTGTGTGGTCT---------GTAAGA-TGATGTGATGTGAGTTTGG 326366
                               v      i i ---------     i-  i    v         --
C genome_3_7906        249 TGTTTTGTGTGATTTACACGTGTTGTAAGGGTGGTGTGTTGTGAGTTT-- 202

  scaffold13|si     326367 AGATATTGGATATTGTGGCATGACTCAGCAACTAACCAGAGTTACAAGGA 326416
                           ---  iv v v v-  i- i i     i    i i  i        i  v
C genome_3_7906        201 ---TACGGCAAAA-GTA-CGTAACTCAACAACCAGCCGGAGTTACAGGGT 157

  scaffold13|si     326417 CCTATGCATATGAGTGTGTTGCTGTTAAAAAAGGAGAATTGATCTATGAT 326466
                            i         vi i       -i  vi v         iv v  i  vv
C genome_3_7906        156 CTTATGCATATTGGCGTGTTGC-ATTTGACAAGGAGAATCCAACTGTGTG 108

  scaffold13|si     326467 GGTTTTAGAATATCCGGGGTCAAGTTAATGAGTTAAATGTCATGAAAAT- 326515
                             v  i--  i   ------i  i  ii- vi       i  -     i-
C genome_3_7906        107 GGATTC--AACATC------TAAATTGG-GCATTAAATGCCA-GAAAACA 68

  scaffold13|si     326516 --------CAGGGA------AA--TATATCTTATAATCCATAGGCTCTTA 326549
                           --------    v ------  -- i  v        vvi   vi     
C genome_3_7906         67 GAAATGTACAGGCACTCGCCAAGTTGTAACTTATAATAAGTAGTTTCTTA 18

  scaffold13|si     326550 TGACCCGAGCTATAC 326564
                            i i   i i v   
C genome_3_7906         17 TAATCCGGGTTTTAC 3

Matrix = 20p41g.matrix
Kimura (with divCpGMod) = 35.52
Transitions / transversions = 1.73 (57/33)
Gap_init rate = 0.09 (29 / 325), avg. gap size = 2.03 (59 / 29)

1059 14.85 4.55 0.55 scaffold13|size664574 326389 326564 (335938) C genome_9_4307#DNA (246) 185 3 m_b1142s001i75 26521

  scaffold13|si     326389 ACTCAGCAACTAACCAGAGTTACAAGGACCTATGCATATGAGTGTGTTGC 326438
                               i     i    i  v   i       v        vi ii      
C genome_9_4307        185 ACTCGGCAACCAACCGGATTTATAAGGACCAATGCATATTGGCATGTTGC 136

  scaffold13|si     326439 TGTTAAAAAAGGAGAATTGATCTATGATGGTTTTAGAATATCCGGGGTCA 326488
                               i iv -       i    vv i             i         i
C genome_9_4307        135 TGTTGAGTA-GGAGAATCGATCACTAATGGTTTTAGAATGTCCGGGGTCG 87

  scaffold13|si     326489 AGTTAATGAGTTAAA--------TGTCATGAAAATCAGGGAAATATATCT 326530
                            v      i      --------             i             
C genome_9_4307         86 ATTTAATGGGTTAAAAACACAAATGTCATGAAAATCGGGGAAATATATCT 37

  scaffold13|si     326531 TATAATCCATAGGCTCTTATGACCCGAGCTATAC 326564
                                   i i           v     v     
C genome_9_4307         36 TATAATCCGTGGGCTCTTATGAACCGAGATATAC 3

Matrix = 20p41g.matrix
Kimura (with divCpGMod) = 12.88
Transitions / transversions = 1.89 (17/9)
Gap_init rate = 0.01 (2 / 175), avg. gap size = 4.50 (9 / 2)


995 21.79 3.72 3.29 scaffold13|size664574 326327 326568 (335934) genome_1_1584#DNA 262 504 (319) m_b1142s001i74 26522

  scaffold13|si     326327 TGTTGTGTGTGGTC-TGTAAGATGATGTGATGTGAGTTTGGAGATATTGG 326375
                             i     ii  iv-   i v   v              i v -----  
  genome_1_1584        262 TGCTGTGTACGGCGATGTGATATGTTGTGATGTGAGTTTAGCG-----GG 306

  scaffold13|si     326376 ATATTGTGGCATGACTCAGCAACTAACCAGAGTTACAAGGACCTATGCAT 326425
                             i v --    i          i    i      i i  v   i i   
  genome_1_1584        307 ATGTAG--GCATAACTCAGCAACCAACCGGAGTTATAGGGTCCTGTACAT 354

  scaffold13|si     326426 ATGAGTGTGTTGCTGTTAAAAAAGGAGAATTGATCTATGATGGTTTTAGA 326475
                             v  i           -  i        v          ii   i    
  genome_1_1584        355 ATCAGCGTGTTGCTGTT-AAGAAGGAGAAATGATCTATGACAGTTCTAGA 403

  scaffold13|si     326476 ATATCCGGGGTCAAGTTAATGAGTT--------AAATGTCATGAAAATCA 326517
                            i      v iiv v   v ii   --------           i    i
  genome_1_1584        404 ACATCCGGTGCTCATTTACTAGGTTAAAAACACAAATGTCATGAGAATCG 453

  scaffold13|si     326518 GGGAAATATATCTTATAATCCATAGGCTCTTATGACCCGAGCTATACAAT 326567
                                  i  v      v   ivi  iv     i v     v     ii 
  genome_1_1584        454 GGGAAATGTAACTTATACTCCGAGGGTACTTATAAACCGAGATATACGGT 503

  scaffold13|si     326568 A 326568
                            
  genome_1_1584        504 A 504

Matrix = 20p41g.matrix
Kimura (with divCpGMod) = 22.38
Transitions / transversions = 1.83 (33/18)
Gap_init rate = 0.04 (10 / 241), avg. gap size = 1.70 (17 / 10)


646 16.67 1.57 0.78 scaffold13|size664574 326568 326694 (335808) C rnd-1_family-330#Unknown (382) 133 6 m_b1142s001i76 26523

  scaffold13|si     326568 ATTTTTTTGGTAACTAGACTGAATTCTTACTGTGGCTGCACAGGCAAAGT 326617
                                     i    ?i  v          i          v   i    
C rnd-1_family-        133 ATTTTTTTGGCAACTNAACGGAATTCTTACCGTGGCTGCACCGGCGAAGT 84

  scaffold13|si     326618 GGGCAGACTAGTTACAATTTCAAAGAAGTTAGGTA--AAAATAGGAACTT 326665
                           v  vi v        v     iiv    - i   i--       v?   ?
C rnd-1_family-         83 TGGGGGTCTAGTTACCATTTCGGCGAAG-TGGGTGACAAAATAGTNACTN 35

  scaffold13|si     326666 GACCTAAACATAGTACCTGTGGCTGCAAC 326694
                              v??  v?   i ? i           
C rnd-1_family-         34 GACGNNAAANTAGCANCCGTGGCTGCAAC 6

Matrix = 20p41g.matrix
Kimura (with divCpGMod) = 16.29
Transitions / transversions = 1.10 (11/10)
Gap_init rate = 0.02 (2 / 126), avg. gap size = 1.50 (3 / 2)


818 11.32 16.56 0.57 scaffold13|size664574 326698 326848 (335654) C genome_7_4584#DNA (20) 400 226 m_b1142s001i77 26524

  scaffold13|si     326698 CCTAAAGATCCG-GGAATAAATGAATAAAATGAAAGATTCCAGGAAATCC 326746
                                 i v i -    i  i                             
C genome_7_4584        400 CCTAAAAAACTGTGGAACAAGTGAATAAAATGAAAGATTCCAGGAAATCC 351

  scaffold13|si     326747 TTCTTCCTTGTTTTGTG-TAGTTATTGCGGAAGACATACTCCACGTTACC 326795
                            v  iv vv        -         i  v            -      
C genome_7_4584        350 TGCTCACGAGTTTTGTGGTAGTTATTGTGGTAGACATACTCCA-GTTACC 302

  scaffold13|si     326796 ACAAAACTCTACCACAAATTTC-----------------------TGTGG 326822
                                                i-----------------------     
C genome_7_4584        301 ACAAAACTCTACCACAAATTTTGTGGTAAACGTTGGAGTAGTGAATGTGG 252

  scaffold13|si     326823 TAGGAATTGTGGTAAAGGAATCGTAC 326848
                                           vi i   i  
C genome_7_4584        251 TAGGAATTGTGGTAAACAAGTCGCAC 226

Matrix = 20p41g.matrix
Kimura (with divCpGMod) = 12.37
Transitions / transversions = 1.43 (10/7)
Gap_init rate = 0.03 (4 / 150), avg. gap size = 6.50 (26 / 4)


6367 8.47 5.88 1.04 scaffold13|size664574 326849 327767 (334735) C genome_4_3227#DNA (0) 1247 285 m_b1142s001i78 26525

  scaffold13|si     326849 GGTGTTCAGGGAACACCAGGAAAATTGATTATTCACTAAAAGATATATCT 326898
                             v                              i         i      
C genome_4_3227       1247 GGGGTTCAGGGAACACCAGGAAAATTGATTATTTACTAAAAGACATATCT 1198

  scaffold13|si     326899 ATGTGCCTAAGCTATAACTGGACGTGTACAGTGGTAGGGTAGTACTACCA 326948
                                vv                                           
C genome_4_3227       1197 ATGTGAGTAAGCTATAACTGGACGTGTACAGTGGTAGGGTAGTACTACCA 1148

  scaffold13|si     326949 TACCTGCAGTAGTAAATCATCTGTCAAAGTAATTAGGCATAACATTATA- 326997
                                i        i  i                         i     -
C genome_4_3227       1147 TACCTACAGTAGTAGATTATCTGTCAAAGTAATTAGGCATAACGTTATAA 1098

  scaffold13|si     326998 ----------TTATTCACGACTGATTGGAAACGCACTAAAGGGAATGGAC 327037
                           ----------    v           v    i        i        i
C genome_4_3227       1097 TACTATAATATTATACACGACTGATTCGAAATGCACTAAAAGGAATGGAT 1048

  scaffold13|si     327038 ACCATCTACATCTAATGTAGCAACTCTAATTAAAACTCAATTATGCAGTA 327087
                                           i       v             v           
C genome_4_3227       1047 ACCATCTACATCTAATATAGCAACACTAATTAAAACTCTATTATGCAGTA 998

  scaffold13|si     327088 TTAGAATCTAAACAGATTTAC----TTTGCTGAAATATATACTCAAAATT 327133
                                                ----  i   i     v            
C genome_4_3227        997 TTAGAATCTAAACAGATTTACGAGTTTCGCTAAAATAGATACTCAAAATT 948

  scaffold13|si     327134 TGATAGATCTAGAGTGTATGATTTAGAAAAATCACATGGCTACAAAAGAA 327183
                             v                               i       v       
C genome_4_3227        947 TGTTAGATCTAGAGTGTATGATTTAGAAAAATCATATGGCTAGAAAAGAA 898

  scaffold13|si     327184 TTAATCATCTAACTTCAAAAATCT-------------------------- 327207
                           i                       --------------------------
C genome_4_3227        897 CTAATCATCTAACTTCAAAAATCTACTTCTAATGTAGAAAATCTAAGATC 848

  scaffold13|si     327208 -TTGATCATAGCTAACCTATGATTTCACGTCCTAAGCAAATATCAGTTTA 327256
                           -        v                        i    v         v
C genome_4_3227        847 TTTGATCATTGCTAACCTATGATTTCACGTCCTAGGCAACTATCAGTTTC 798

  scaffold13|si     327257 GATCTATTCTTATTCAAAATTGATCTAACCGTGAATAGATCTTCTCATGA 327306
                                               v       i                     
C genome_4_3227        797 GATCTATTCTTATTCAAAATAGATCTAATCGTGAATAGATCTTCTCATGA 748

  scaffold13|si     327307 AAGTCCTGGTTTTGTCTTTAAGGCTTAAA-AAAATAGCAACCTATTGAGG 327355
                                i  i   i                -        v      ii   
C genome_4_3227        747 AAGTCTTGATTTCGTCTTTAAGGCTTAAATAAAATAGCCACCTATCAAGG 698

  scaffold13|si     327356 TCGGCAAATATAATGGGGATTGGTTTTCGTTTGGATAATTAGTTTTGTTT 327405
                                   v   v               v      v          v   
C genome_4_3227        697 TCGGCAAAAATATTGGGGATTGGTTTTCTTTTGGAGAATTAGTTTTCTTT 648

  scaffold13|si     327406 TGAAATTAACCAATCTTCGTACTAATCCTATGTGAAAATGATAAGGTATC 327455
                             iv   v                v     i                   
C genome_4_3227        647 TGGCATTTACCAATCTTCGTACTATTCCTACGTGAAAATGATAAGGTATC 598

  scaffold13|si     327456 TGGTCTTCTTTTTGAAGATTGGCTTTTCTTTTGGAGATTGGCTTTTCTGA 327505
                           i   i         i                                i v
C genome_4_3227        597 CGGTTTTCTTTTTGGAGATTGGCTTTTCTTTTGGAGATTGGCTTTTCCGT 548

  scaffold13|si     327506 TCATCAGTAAATGTAATTAAAAGCCTGTCCGGTGCCTATCCACGTATCTG 327555
                              i  v    v             v    v      i i          
C genome_4_3227        547 TCACCATTAAAGGTAATTAAAAGCCGGTCCCGTGCCTGTTCACGTATCTG 498

  scaffold13|si     327556 ATTGCAAGTTTGTCACCATGTCACACAAATGCGCATGTCTCCTCATGATA 327605
                             i  v            i       i        v  v         v 
C genome_4_3227        497 ATCGCCAGTTTGTCACCACGTCACACGAATGCGCAGGTATCCTCATGAGA 448

  scaffold13|si     327606 ACCATACTAGCTTGGTGT-GGTACGAACCGTTGGATGACACAG------- 327647
                                ----------   - ii                     -------
C genome_4_3227        447 ACCAT----------TGTAGACACGAACCGTTGGATGACACAGTATGACA 408

  scaffold13|si     327648 ---TACAGTAAGACCTGTGAATGAGTTCAGCGGAATCATGAATCACTTAC 327694
                           ---   v                     v         i       v   
C genome_4_3227        407 TCATACCGTAAGACCTGTGAATGAGTTCTGCGGAATCACGAATCACGTAC 358

  scaffold13|si     327695 TTCATGATATATATGACCTGTTCCTACTATGAGGTACGCTAGGTGTGTCC 327744
                                        i               i      i            v
C genome_4_3227        357 TTCATGATATATACGACCTGTTCCTACTACGAGGTATGCTAGGTGTGTCA 308

  scaffold13|si     327745 TTTTGATATTGGTATATCTACCT 327767
                              i     v             
C genome_4_3227        307 TTTCGATATGGGTATATCTACCT 285

Matrix = 20p41g.matrix
Kimura (with divCpGMod) = 7.56
Transitions / transversions = 1.08 (40/37)
Gap_init rate = 0.02 (19 / 918), avg. gap size = 3.37 (64 / 19)


3298 6.22 0.72 0.00 scaffold13|size664574 327769 328186 (334316) genome_4_4579#DNA 1 421 (0) m_b1142s001i79 26526

  scaffold13|si     327769 CCGTAAAAAATGGTTTA-AATAACTAGCAAATGTCAAAAGATACATTTTT 327817
                                    vi      -  v                             
  genome_4_4579          1 CCGTAAAAATCGGTTTATAAGAACTAGCAAATGTCAAAAGATACATTTTT 50

  scaffold13|si     327818 CTCTTGACCTGAAGCTAGTAAATTTTACATGTAACCTCTTTTTTAGTCCT 327867
                                                                             
  genome_4_4579         51 CTCTTGACCTGAAGCTAGTAAATTTTACATGTAACCTCTTTTTTAGTCCT 100

  scaffold13|si     327868 CCCTGTTTACCTCAAATAGGC-ATTTGGACTGTTTGGCACCAAAAGTAGG 327916
                               i                -i v                      i  
  genome_4_4579        101 CCCTATTTACCTCAAATAGGCCGTATGGACTGTTTGGCACCAAAAGTGGG 150

  scaffold13|si     327917 TGCACCAAAAGCATATGGGTGCCATGTAGGTGGTGTGTGGGTGGTGTGGG 327966
                              i          i      v                            
  genome_4_4579        151 TGCGCCAAAAGCATGTGGGTGGCATGTAGGTGGTGTGTGGGTGGTGTGGG 200

  scaffold13|si     327967 CATGATCTGTGGTGAGCTTAAGGGGAAAATGACATAACTCGTGAACCAGA 328016
                            i    v                                           
  genome_4_4579        201 CGTGATGTGTGGTGAGCTTAAGGGGAAAATGACATAACTCGTGAACCAGA 250

  scaffold13|si     328017 AGGTGTTACAGGGCGTTATGGATATGGGCATGTTGAGGCTGATGAGCGCT 328066
                              v     i   v i                                  
  genome_4_4579        251 AGGAGTTACGGGGAGCTATGGATATGGGCATGTTGAGGCTGATGAGCGCT 300

  scaffold13|si     328067 ATGGATTTGTAATGATTTAGATTTAAAAGATCGCATTTAGGGCCT-AAAA 328115
                                  i               iv         i          -    
  genome_4_4579        301 ATGGATTCGTAATGATTTAGATTCTAAAGATCGCGTTTAGGGCCTAAAAA 350

  scaffold13|si     328116 TGACAAATATCGTGCAAGTTGGAGAGGTTGGTTCTTATAATGTGATAGTT 328165
                                          v           v                      
  genome_4_4579        351 TGACAAATATCGTGCCAGTTGGAGAGGGTGGTTCTTATAATGTGATAGTT 400

  scaffold13|si     328166 CTTATATACTGATTTTTACAG 328186
                                 v  ii        i 
  genome_4_4579        401 CTTATAAACCAATTTTTACGG 421

Matrix = 20p41g.matrix
Kimura (with divCpGMod) = 4.64
Transitions / transversions = 1.36 (15/11)
Gap_init rate = 0.01 (3 / 417), avg. gap size = 1.00 (3 / 3)


856 15.83 10.11 10.11 scaffold13|size664574 328193 328459 (334043) C genome_6_9300#DNA (954) 268 2 m_b1142s001i80 26525

  scaffold13|si     328193 GTATATAGTACCGCGGTGCACACGACTGATGAGGATTG--TATGGT---- 328236
                             i   v   vi       i     v i          --      ----
C genome_6_9300        268 GTGTATTGTAATGCGGTGCGCACGAGTAATGAGGATTGTATATGGTATCG 219

  scaffold13|si     328237 ----------AAGTAGGTACGATAAGTAGCACACAAATAC-----TACCT 328271
                           ----------              i  v       v ii -----     
C genome_6_9300        218 TACGGTAAAAAAGTAGGTACGATAGGTTGCACACATACGCTAACGTACCT 169

  scaffold13|si     328272 AACAGCTTCACGGTGAATGCAAATGCTTATAATGTTATACATATGTCGCC 328321
                            ii          i         v  --  v         i         
C genome_6_9300        168 AGTAGCTTCACGGCGAATGCAAAAGC--ATCATGTTATACGTATGTCGCC 121

  scaffold13|si     328322 -TG-ATATAATATTTCCCAT-TGC--ATCTGACTAACTATTGATGT-ACA 328365
                           -  -   v   i     i  - i --  vi  vv  v- v i  i -   
C genome_6_9300        120 ATGTATAAAATGTTTCCTATCTACAAATACGAAGAAA-AATAATATAACA 72

  scaffold13|si     328366 ATGGAAGGCATGGCAGGACATCATATTATTATGTTACCTACTCTAATATG 328415
                                   v   --------     i -------------    iv    
C genome_6_9300         71 ATGGAAGGGATG--------TCATACT-------------CTCTGTTATG 43

  scaffold13|si     328416 GAAATATCTTATCACCTAAAAAATATACGTAGTTCCCTTCATCC 328459
                               ---  v               v             v i  
C genome_6_9300         42 GAAA---CTAATCACCTAAAAAATAAACGTAGTTCCCTTAACCC 2

Matrix = 20p41g.matrix
Kimura (with divCpGMod) = 15.43
Transitions / transversions = 1.11 (20/18)
Gap_init rate = 0.14 (36 / 266), avg. gap size = 1.50 (54 / 36)

1145 12.91 11.34 2.32 scaffold13|size664574 328217 328454 (334048) C genome_4_3227#DNA (984) 263 5 m_b1142s001i81 26525

  scaffold13|si     328217 ACTGATGAGGATTGTATGGTAAGTAGGTACGATAAGTAGCACACAAATAC 328266
                             i  -  i                        ii     i    v i  
C genome_4_3227        263 ACCGA-GAAGATTGTATGGTAAGTAGGTACGATGGGTAGCGCACATACAC 215

  scaffold13|si     328267 TACC---TAACAGCTTCACGGTGAATGCAAATGCTTATAATGTTATACAT 328313
                               ---  ii          i         v  --            i 
C genome_4_3227        214 TACCTAGTAGTAGCTTCACGGCGAATGCAAAAGC--ATAATGTTATACGT 167

  scaffold13|si     328314 ATGTCGCCTGATATAATATTTCCCAT-TGCA--------------TCTG- 328347
                               i       v      v  ii  - i  -------------- i i-
C genome_4_3227        166 ATGTTGCCTGATCTAATATGTCTTATCTACAGATACGAGGAAAAGTTTAT 117

  scaffold13|si     328348 ACTA--ACTATTGATGTACAATGGAAGGCATGGCAGGACATCA---TATT 328392
                               --      i ---    i             i       ---    
C genome_4_3227        116 ACTATGACTATTAA---ACAACGGAAGGCATGGCAAGACATCATATTATT 70

  scaffold13|si     328393 ATTATGTTACCTACTCTAATATGGAAATA--T-CTTATCACCTAAAAAAT 328439
                                            iv       i  -- -  v    iv        
C genome_4_3227         69 ATTATGTTACCTACTCTGTTATGGAAGTAACTACTAATCATATAAAAAAT 20

  scaffold13|si     328440 ATACGTAGTTCCCTT 328454
                            v             
C genome_4_3227         19 AAACGTAGTTCCCTT 5

Matrix = 20p41g.matrix
Kimura (with divCpGMod) = 12.04
Transitions / transversions = 2.75 (22/8)
Gap_init rate = 0.06 (14 / 237), avg. gap size = 2.36 (33 / 14)


854 12.64 21.98 0.00 scaffold13|size664574 328467 328648 (333854) C genome_7_4584#DNA (198) 222 1 m_b1142s001i82 26524

  scaffold13|si     328467 CCTTGTGGAGTTCTACAAAGTTTTGGTACCTTTACCACAAA-TGTTTTGT 328515
                                           i v          v           -i       
C genome_7_4584        222 CCTTGTGGAGTTCTACGACGTTTTGGTACGTTTACCACAAAACGTTTTGT 173

  scaffold13|si     328516 AGTAGGATTTGTGGTACCAC-------ACAACAT--AATTATTGT----- 328551
                           i                v i------- ii    -- i  v    -----
C genome_7_4584        172 GGTAGGATTTGTGGTACAATTTGTGGTATGACATTTAGTTTTTGTGGTAA 123

  scaffold13|si     328552 --ACTGCAAAAC---------------------GATCCAT-TTGACAAAG 328577
                           --  ii      ---------------------  v    -         
C genome_7_4584        122 TTACCACAAAACTTTGTGGTAGGAATTGTGGTAGAGCCATCTTGACAAAG 73

  scaffold13|si     328578 TAGCGACAATATTTGATTTTCACCAAAAAGTGTG-AGTAATTTTGGTTTT 328626
                               i v   v         ii            -i              
C genome_7_4584         72 TAGCAAGAATTTTTGATTTTTGCCAAAAAGTGTGTGGTAATTTTGGTTTT 23

  scaffold13|si     328627 CATGCAAAATTGATGTCGTTGC 328648
                            i  v           i     
C genome_7_4584         22 CGTGGAAAATTGATGTTGTTGC 1

Matrix = 20p41g.matrix
Kimura (with divCpGMod) = 12.17
Transitions / transversions = 1.88 (15/8)
Gap_init rate = 0.04 (8 / 181), avg. gap size = 5.00 (40 / 8)


3251 7.97 7.74 0.00 scaffold13|size664574 328687 329125 (333377) C genome_12_17919#DNA (0) 473 1 m_b1142s001i83 26527

  scaffold13|si     328687 TCCCAGTACTTTGAAATTCTGCCGATTAGGAAGAATTTGGTTTCATGCTA 328736
                                                      v  v             i     
C genome_12_179        473 TCCCAGTACTTTGAAATTCTGCCGATTCGGCAGAATTTGGTTTCGTGCTA 424

  scaffold13|si     328737 AACCTCAAAA-TCCAAATTCTGCCAATCGGCAGAATTTGAGTTTGTATTA 328785
                             i v     -             i                         
C genome_12_179        423 AATCGCAAAAATCCAAATTCTGCCGATCGGCAGAATTTGAGTTTGTATTA 374

  scaffold13|si     328786 ATTCCTATGAGACCTTTGTCTAACCTAAGTAATGAAACTTTATTCATCGT 328835
                                    v                v     i                 
C genome_12_179        373 ATTCCTATGCGACCTTTGTCTAACCTTAGTAACGAAACTTTATTCATCGT 324

  scaffold13|si     328836 CACATCAGATGT---------------------------------GCGCG 328852
                                       ---------------------------------     
C genome_12_179        323 CACATCAGATGTTGATGTAAAAATATTCTGACAGGTTGCGCATTCGCGCG 274

  scaffold13|si     328853 CAAGAGATAATAATTGTTTGGTTGCAAACTGGAATCAATTCACGTGGCTC 328902
                               i             ii      i                       
C genome_12_179        273 CAAGGGATAATAATTGTTCAGTTGCAGACTGGAATCAATTCACGTGGCTC 224

  scaffold13|si     328903 AAACAAAACCATTGTTGGCATTACTTTACAATGACACATAGCCTCAAACT 328952
                               i                       i    i           i    
C genome_12_179        223 AAACGAAACCATTGTTGGCATTACTTTATAATGGCACATAGCCTCGAACT 174

  scaffold13|si     328953 CCTTTTCAAGATATTATGGTTACAACCTCTGGGCCCAAGAAGTTTTAGCT 329002
                                          i                       iii    vi  
C genome_12_179        173 CCTTTTCAAGATATTGTGGTTACAACCTCTGGGCCCAAGGGATTTTTACT 124

  scaffold13|si     329003 AAATTTTGATGTAGGAATCGTTGAAAAATTCTGCCAGCTGAGGCAGAATT 329052
                                    i           iv  i         i    v         
C genome_12_179        123 AAATTTTGACGTAGGAATCGTCCAAGAATTCTGCCGGCTGTGGCAGAATT 74

  scaffold13|si     329053 TCAAATCCCTGTAGAATTGTACCATGGCTAAGTCAAATTCTGCCAAATTG 329102
                                           v       i     v             i   i 
C genome_12_179         73 TCAAATCCCTGTAGAAATGTACCACGGCTACGTCAAATTCTGCCGAATCG 24

  scaffold13|si     329103 GCAGAATTTCAAAAGTACTGGAA 329125
                                                i 
C genome_12_179         23 GCAGAATTTCAAAAGTACTGGGA 1

Matrix = 20p41g.matrix
Kimura (with divCpGMod) = 6.19
Transitions / transversions = 2.50 (25/10)
Gap_init rate = 0.00 (2 / 438), avg. gap size = 17.00 (34 / 2)


528 17.08 8.64 6.02 scaffold13|size664574 329137 329298 (333204) rnd-5_family-884#Unknown 1 166 (140) m_b1142s001i85 26528

  scaffold13|si     329137 TAAAAATCACATTATAAGACCCTGAAAATGTCAAAAGATAC--------- 329177
                                  iivv     i v   iv   -             ---------
  rnd-5_family-          1 TAAAAATTGGTTTATAGGTCCCCCAAA-TGTCAAAAGATACCAATTTNGA 49

  scaffold13|si     329178 --ATATTCTGCTCCAGACGAACTTAGTTTAGCCTCCATGCGTTAAACTTT 329225
                           --  v  v       -     v     vv      ?   --     v---
  rnd-5_family-         50 GGATCTTATGCTCCA-ACGAAGTTAGTGAAGCCTCNATG--TTAAAA--- 93

  scaffold13|si     329226 CATATGTATCTTCGATATTTACTGTGTAGGG---TGATACTTCATTTTTT 329272
                           -           i v       vi v     ---  i    vi       
  rnd-5_family-         94 -ATATGTATCTTTGCTATTTACAATCTAGGGCGTTGGTACTGTATTTTTT 142

  scaffold13|si     329273 TCGGCCGTTCACTCCTAAACTGTCCC 329298
                           --   i    i v  v          
  rnd-5_family-        143 --GGCTGTTCGCGCCAAAACTGTCCC 166

Matrix = 20p41g.matrix
Kimura (with divCpGMod) = 18.79
Transitions / transversions = 0.62 (10/16)
Gap_init rate = 0.08 (13 / 161), avg. gap size = 1.85 (24 / 13)

499 24.26 2.90 1.43 scaffold13|size664574 329243 329380 (333122) rnd-5_family-884#Unknown 167 306 (0) m_b1142s001i86 26528

  scaffold13|si     329243 TTTACTGTGTAGGG---TGATACTTCATTTTTTTCGGCCGTTCACTCCTA 329289
                             i  vi v     ---  i    vi       --   i    i v  vi
  rnd-5_family-        167 TTCACAATCTAGGGCGTTGGTACTGTATTTTTT--GGCTGTTCGCGCCAG 214

  scaffold13|si     329290 AACTGTCCCATGTAATGTCGTGTAAAAGTATGTTAAAATGTGGGTTTGAT 329339
                                    v vi v     i ii      v v ?ivi      iv    
  rnd-5_family-        215 AACTGTCCCTTCCACTGTCGCGCGAAAGTAAGGTNGTGTGTGGGCGTGAT 264

  scaffold13|si     329340 GTGT-TATTATGTGTGCAAGTGATTTACATGACAAATGGCAT 329380
                               -           i ivv      iii            
  rnd-5_family-        265 GTGTATATTATGTGTGTAGTGGATTTATGCGACAAATGGCAT 306

Matrix = 20p41g.matrix
Kimura (with divCpGMod) = 24.88
Transitions / transversions = 1.36 (19/14)
Gap_init rate = 0.03 (4 / 137), avg. gap size = 1.50 (6 / 4)


286 25.26 5.90 13.38 scaffold13|size664574 329137 329424 (333078) genome_2_19216#DNA 4 272 (142) m_b1142s001i84 26529

  scaffold13|si     329137 TAAAAATCACATTATAAGACCCTGAAAATGTCAAAAGATACATATT--CT 329184
                                  iivv          iv v      i         i -  --  
  genome_2_1921          4 TAAAAATTGGTTTATAAGACCTAGTAAATGTTAAAAGATACGT-TTAGCT 52

  scaffold13|si     329185 GCTCCAGACGAACTTAGT----TTAGCCTCCATGCGTTAAACTTTCATAT 329230
                            i   --v    vi    ----   i v --i  -  ii  i   i--- 
  genome_2_1921         53 GTTCC--TCGAAGCTAGTGAAATTAACAT--GTG-GTCGAATTTTT---T 94

  scaffold13|si     329231 GTATCTTCGATATTTACTGTG---TAGGGTGATACTTCATTTTTTTCGGC 329277
                           i v    ---       i-  ---     -        -----------i
  genome_2_1921         95 ATCTCTT---TATTTACC-TGAAATAGGG-GATACTTC-----------T 128

  scaffold13|si     329278 CGTTCACTCCTAAACTGTCCCATGTAATGT---CGTGTAAAAGTATGTTA 329324
                           vi   i v  v   v   iv -  -     --- i   vivi  i  -ii
  genome_2_1921        129 GATTCGCGCCAAAAGTGTTAC-TG-AATGTTTGCATGTTGCGGTGTG-CG 175

  scaffold13|si     329325 AAATGTGGGTTTGATGTGT-TATTATGTGTGCAAGTGA--TTTACATGAC 329371
                           ivi   v  --       v-ii v       ---    --  v  iv  -
  genome_2_1921        176 GTGTGTCGG--TGATGTGGACGTGATGTGTG---GTGAGCTTGACGGGA- 219

  scaffold13|si     329372 AAATGGCATA--TCTTGAACGCCGGAAGGAGTTATGTGGAGCCGCACACA 329419
                              ivv    --  v    --  i      i   i v     i i   i 
  genome_2_1921        220 AAACCTCATAACTCGTGAA--CCAGAAGGAATTACGAGGAGCTGTACATA 267

  scaffold13|si     329420 TAGGC 329424
                            i   
  genome_2_1921        268 TGGGC 272

Matrix = 20p41g.matrix
Kimura (with divCpGMod) = 26.40
Transitions / transversions = 1.52 (38/25)
Gap_init rate = 0.15 (43 / 287), avg. gap size = 1.23 (53 / 43)


1611 16.37 0.70 1.41 scaffold13|size664574 329424 329708 (332794) C genome_12_10264#DNA (220) 283 1 m_b1142s001i87 26530

  scaffold13|si     329424 CACATCGTGCGGAAGTTCTCA-TGTTTTATATTGAGTTCCTACAGTAGAA 329472
                                  i   i      v  - v    i  i           v   v  
C genome_12_102        283 CACATCGCGCGAAAGTTCGCAATTTTTTGTACTGAGTTCCTACTGTATAA 234

  scaffold13|si     329473 A-AATTATGAACAGAATTCAAGTTATTACCTCACGACCACAATCACACCA 329521
                            -     i             iv-  v  i                    
C genome_12_102        233 ATAATTACGAACAGAATTCAAAA-ATGACTTCACGACCACAATCACACCA 185

  scaffold13|si     329522 AGTCAACTATACAATGTACACTGTGTACTGCGGCCATGATAAGGTTAGTG 329571
                           v        i         i         v               iv   
C genome_12_102        184 TGTCAACTACACAATGTACGCTGTGTACTTCGGCCATGATAAGGTCCGTG 135

  scaffold13|si     329572 GTAACATTGACAGATACGAAGACTATAAGAAGTGTCTACGATGTGTTAAC 329621
                           v i        i      i      i---             v   i   
C genome_12_102        134 TTGACATTGACGGATACGGAGACTAC---AAGTGTCTACGATCTGTCAAC 88

  scaffold13|si     329622 CATATGGCTCAATTTTCACTCGATGCACCCTAAATCCAAAAAAACGGGAT 329671
                               v     i   v i  vi  i   i  v     vvi       v   
C genome_12_102         87 CATAAGGCTCGATTATTACGTGACGCATCCGAAATCGCGAAAAACGCGAT 38

  scaffold13|si     329672 CTTTGTTCTACGTTACATCGTAGGGTAAGCATCGGCC 329708
                             vi  v         i     v i    v       
C genome_12_102         37 CTGCGTACTACGTTACGTCGTACGATAAGGATCGGCC 1

Matrix = 20p41g.matrix
Kimura (with divCpGMod) = 14.88
Transitions / transversions = 1.09 (24/22)
Gap_init rate = 0.02 (6 / 284), avg. gap size = 1.00 (6 / 6)


1078 17.97 5.45 1.31 scaffold13|size664574 329735 329954 (332548) C genome_5_586#DNA (0) 241 13 m_b1142s001i88 26531

  scaffold13|si     329735 CCGTAAAAATCAGTTTATAAGGACATCAC--ATTATAAGAATCACCCTAC 329782
                                  vv  i   i   i vi -i i --        vvv        
C genome_5_586#        241 CCGTAAATCTCGGTTCATAGGTGC-CCGCGGATTATAAGTTACACCCTAC 193

  scaffold13|si     329783 TTTTCAACTGCATATATTTCAAAAACTAAGCTATTCTGGGGATTAAATGG 329832
                            v  i      i        i          v       -- i    i  
C genome_5_586#        192 TGTTTAACTGCGTATATTTCGAAAACTAAGCGATTCTGG--ACTAAACGG 145

  scaffold13|si     329833 ATAAGATATTTCAGAAAGCTTACCCTCTTCTGAAGGTTTTGGTGAGTCAC 329882
                                 i   i             i         v      i  v     
C genome_5_586#        144 ATAAGACATTCCAGAAAGCTTACCTTCTTCTGAACGTTTTGATGTGTCAC 95

  scaffold13|si     329883 ACAATAGGCAAGAGTTTGTCGTATCAAAACCTA-TG---------AAATG 329922
                             i        i        v i      vi  -  ---------     
C genome_5_586#         94 ACGATAGGCAAAAGTTTGTCCTGTCAAAAGTTAGTGCAACGCGGTAAATG 45

  scaffold13|si     329923 GTATTTTTTGTCATTTTCTAGTTCTTATAAAC 329954
                               i     v     i  i iv     ii  
C genome_5_586#         44 GTATCTTTTGACATTTCCTGGCACTTATGGAC 13

Matrix = 20p41g.matrix
Kimura (with divCpGMod) = 17.52
Transitions / transversions = 1.79 (25/14)
Gap_init rate = 0.03 (6 / 219), avg. gap size = 2.50 (15 / 6)


1149 10.29 5.14 0.00 scaffold13|size664574 330080 330254 (332248) C genome_7_155710-9]4#Unspecified (1) 954 771 m_b1142s001i89 26532

  scaffold13|si     330080 TGGACTTAAGGGTAATAAGCCTTTTTGTCAAACCCATTTGCCCTCTAAAG 330129
                               v       v       i            i                
C genome_7_1557        954 TGGAGTTAAGGGAAATAAGCTTTTTTGTCAAACTCATTTGCCCTCTAAAG 905

  scaffold13|si     330130 CATTTTGGCTTAGATTTTATGATTTTAT--CTCTTAGACCAAAACTGAGC 330177
                                            i  i       --                    
C genome_7_1557        904 CATTTTGGCTTAGATTTCATAATTTTATCTCTCTTAGACCAAAACTGAGC 855

  scaffold13|si     330178 AGTGTGGTGGACCGTGAGGTAATT--AGTCACATTTTCGGAATTCTTCTC 330225
                           i v  v    i        v    --     i             iiv v
C genome_7_1557        854 GGAGTTGTGGGCCGTGAGGAAATTACAGTCATATTTTCGGAATTCCCGTA 805

  scaffold13|si     330226 TGCTGTACCAA-----ATGGTATCTTTAGGCATA 330254
                                      -----        v i       
C genome_7_1557        804 TGCTGTACCAAATGGTATGGTATCATCAGGCATA 771

Matrix = 20p41g.matrix
Kimura (with divCpGMod) = 9.90
Transitions / transversions = 1.25 (10/8)
Gap_init rate = 0.02 (3 / 174), avg. gap size = 3.00 (9 / 3)


2834 18.89 0.00 0.40 scaffold13|size664574 330256 330760 (331742) genome_12_10264#DNA 1 503 (0) m_b1142s001i90 26533

  scaffold13|si     330256 GGCTGATGCTTACTGTATGATGTAACGTAGAATGCAGATCCCATTTTTTT 330305
                              i   v    ii   i  i         v i       v i     iv
  genome_12_102          1 GGCCGATCCTTATCGTACGACGTAACGTAGTACGCAGATCGCGTTTTTCG 50

  scaffold13|si     330306 GGATTTAGGATGTGTCACGTAAAAATCGGGTCTTATGGTTGACACATCGT 330355
                           v     v     i         v     i i             v     
  genome_12_102         51 CGATTTCGGATGCGTCACGTAATAATCGAGCCTTATGGTTGACAGATCGT 100

  scaffold13|si     330356 AGACACTTAAAGTCTTTGTATCCGTCTATGTTAACACGTACCTTATCATG 330405
                                   iv     ii         v    i      v           
  genome_12_102        101 AGACACTTGTAGTCTCCGTATCCGTCAATGTCAACACGGACCTTATCATG 150

  scaffold13|si     330406 GCCGCAGTTCACAGCATACATTGTGTAGTTGACTTGGCGTTATCGTGGTT 330455
                               v   v      i                 v   i  v  i     i
  genome_12_102        151 GCCGAAGTACACAGCGTACATTGTGTAGTTGACATGGTGTGATTGTGGTC 200

  scaffold13|si     330456 GTGAGGTAATTATTTGAATTCTATTCATTATTTTTCCTACGGTAGGAACT 330505
                               i  v   -          i   i v   v  iv   i         
  genome_12_102        201 GTGAAGTCATT-TTTGAATTCTGTTCGTAATTATTTATACAGTAGGAACT 249

  scaffold13|si     330506 CGGTGCAAAAAATTGCGAACTTTCGCGCCATGTCTACAAATCCAGCAACT 330555
                            i  i                       v    v i vi      v    
  genome_12_102        250 CAGTACAAAAAATTGCGAACTTTCGCGCGATGTGTGCCGATCCAGAAACT 299

  scaffold13|si     330556 TGGTGCCTCTTCTCAAAAAGTTGCTCTGTGTCAGCCAATGCAGAGCAAAC 330605
                            i v                  vv   ii   i   i i     vv   i
  genome_12_102        300 TAGGGCCTCTTCTCAAAAAGTTCATCTACGTCGGCCGACGCAGATGAAAT 349

  scaffold13|si     330606 TGCTCTGCATTGAAATGGCTGGCTGATAACCCATTTGACGGAGAGCAAGG 330655
                           ii      i ii  v v i                ivv          v 
  genome_12_102        350 CACTCTGCGTCAAATTCGTTGGCTGATAACCCATTCTCCGGAGAGCAACG 399

  scaffold13|si     330656 TGCTCTGCGTCTTTGTCAGCGTTGCCATAAGGTCCGTAAATCCCTACGTA 330705
                                        i   v    ii         i   v            
  genome_12_102        400 TGCTCTGCGTCTTCGTCTGCGTCACCATAAGGTTCGTTAATCCCTACGTA 449

  scaffold13|si     330706 GAGTTCAAAAATGTGCTCTGTGTTCTACGTTACGCCCGCACGGTAAGTAT 330755
                              iv        i v v iivv        v i-       i    v  
  genome_12_102        450 GAGCACAAAAATGCGATGTACCGTCTACGTTCCA-CCGCACGATAAGGAT 498

  scaffold13|si     330756 CAGCC 330760
                            i   
  genome_12_102        499 CGGCC 503

Matrix = 20p41g.matrix
Kimura (with divCpGMod) = 16.93
Transitions / transversions = 1.26 (53/42)
Gap_init rate = 0.00 (2 / 504), avg. gap size = 1.00 (2 / 2)


3229 15.99 2.66 0.00 scaffold13|size664574 330745 331307 (331195) C genome_7_155710-9]4#Unspecified (162) 793 216 m_b1142s001i91 26532

  scaffold13|si     330745 ACGGTA-AGTATCA----GCCTAAGAATGTCTCGTACCTACATACCTCTA 330789
                            i    -i      ----  v  v                       vv 
C genome_7_1557        793 ATGGTATGGTATCATCAGGCATACGAATGTCTCGTACCTACATACCTAGA 744

  scaffold13|si     330790 GAGTTGGTTAGGAGATGAAATTCATTTTGTGTCATGCGGGAATGTATGGA 330839
                           v          i  v   ii   v  ii   v            v v   
C genome_7_1557        743 TAGTTGGTTAGAAGTTGAGGTTCTTTCCGTGGCATGCGGGAATGGAAGGA 694

  scaffold13|si     330840 GTCCCAAAAAGTACCGCTTCCCATAGTGTAGCTTTTTTGCTTTTAAGCCA 330889
                              i  i         v        vi v        i iv        i
C genome_7_1557        693 GTCTCAGAAAGTACCGATTCCCATATCGAAGCTTTTTCGTGTTTAAGCCG 644

  scaffold13|si     330890 AACGGCTTACTTATGGAAAATGGTCGAATCTTTCAAGTAAGCCATTTTTC 330939
                                       v          iiv       v              i 
C genome_7_1557        643 AACGGCTTACTTTTGGAAAATGGCTTAATCTTTAAAGTAAGCCATTTTCC 594

  scaffold13|si     330940 TAAAGTAACACATTTCATTTCAAAATGGCTCACTTTAGAAAAATGTCCTA 330989
                           v i     vv i    iv i     i                   v i  
C genome_7_1557        593 AAGAGTAAGCCGTTTCGATCCAAAACGGCTCACTTTAGAAAAATGGCTTA 544

  scaffold13|si     330990 GTCTTGAAAGTAAGTCTTTCTGATAAGATTATGCCAAAGCACATGGGAAT 331039
                                                    v     v   v  v           
C genome_7_1557        543 GTCTTGAAAGTAAGTCTTTCTGATACGATTAAGCCTAATCACATGGGAAT 494

  scaffold13|si     331040 CGATAGATTTTTTACAAGAAAGCTTGA---TATGCCTTTTTCTGAAGTGT 331086
                            i   ivv    v  i           ---      v   v      v  
C genome_7_1557        493 CAATAACGTTTTAACGAGAAAGCTTGAAAGTATGCCGTTTACTGAAGAGT 444

  scaffold13|si     331087 TAACTGTTTCGGCCTGAAATGCCTACCTCTTCGGA-------TCATTTTC 331129
                           v i i    vi  v       v  vv      i  ------- i      
C genome_7_1557        443 AAGCCGTTTAAGCGTGAAATGGCTTACTCTTCAGAAAACGGCTTATTTTC 394

  scaffold13|si     331130 AAAAGCATGTCGTTTACTCAAGAGTAATCCGTTTTTGCTTTAAACGGATT 331179
                                i v i ii  v           v       i   iv      v  
C genome_7_1557        393 AAAAGTAAGCCACTTTCTCAAGAGTAAGCCGTTTTCGCTCAAAACGGCTT 344

  scaffold13|si     331180 ACTCTTGGAAAATGGCTTACTTTTCCAAAAGAAAGCCATTGAACGGAATT 331229
                                                                i           i
C genome_7_1557        343 ACTCTTGGAAAATGGCTTACTTTTCCAAAAGAAAGCCGTTGAACGGAATC 294

  scaffold13|si     331230 TGTAACTTGTTTTTAGGATCATGTTGGGCTAATTAATTAAAGAACGATCA 331279
                           v  v              v                    v     i    
C genome_7_1557        293 AGTTACTTGTTTTTAGGAACATGTTGGGCTAATTAATTACAGAACAATCA 244

  scaffold13|si     331280 ATGCAACTGCTGCACATTTCATTGGTAC 331307
                                   i v      i    v     
C genome_7_1557        243 ATGCAACTACGGCACATCTCATGGGTAC 216

Matrix = 20p41g.matrix
Kimura (with divCpGMod) = 15.78
Transitions / transversions = 0.84 (41/49)
Gap_init rate = 0.01 (4 / 562), avg. gap size = 3.75 (15 / 4)


1178 12.85 0.56 0.56 scaffold13|size664574 331307 331486 (331016) genome_1_18143#DNA 1 180 (309) m_b1143s001i2 26534

  scaffold13|si     331307 CAAGTCAGAATTGAGTTTGAACTCTTGACTGGACTTTGAACCATCAAGGC 331356
                                              iv iv                    i     
  genome_1_1814          1 CAAGTCAGAATTGAGTTTGGCCCATTGACTGGACTTTGAACCATTAAGGC 50

  scaffold13|si     331357 GGTCATGTACTATTCCTACGTGATATTGTACATGTTTTGACAAAAAAAT- 331405
                           v iv ii              i                   v     v -
  genome_1_1814         51 TGCAACATACTATTCCTACGTAATATTGTACATGTTTTGACTAAAAATTA 100

  scaffold13|si     331406 CTTGGATGCGAAGTGTCAGATAGTCTGTCCGTGGCTTATATTAAGTCACA 331455
                                    i   i                    i   iv      v  v
  genome_1_1814        101 CTTGGATGCAAAGCGTCAGATAGTCTGTCCGTGGTTTACTTTAAGTGACC 150

  scaffold13|si     331456 ATAAAAAAATTATTGCGCACGAATGCACATG 331486
                             -                i i    i    
  genome_1_1814        151 AT-AAAAAATTATTGCGCATGGATGCGCATG 180

Matrix = 20p41g.matrix
Kimura (with divCpGMod) = 12.98
Transitions / transversions = 1.56 (14/9)
Gap_init rate = 0.01 (2 / 179), avg. gap size = 1.00 (2 / 2)


2764 10.69 0.25 1.52 scaffold13|size664574 331460 331858 (330644) genome_1_18143#DNA 93 486 (3) m_b1143s001i3 26535

  scaffold13|si     331460 AAAAATTATTGCGCACGAATGCACA-TGTCAGATAGTCTGTCCGTGGCTT 331508
                                   i -----i i     v -i                    i  
  genome_1_1814         93 AAAAATTACT-----TGGATGCAAAGCGTCAGATAGTCTGTCCGTGGTTT 137

  scaffold13|si     331509 ACGTTAAGTCACAATAAAAAAATTATTGCTCACGAATGCACATGATGTGC 331558
                             v      v  v      -         v  i i    i          
  genome_1_1814        138 ACTTTAAGTGACCATAAAA-AATTATTGCGCATGGATGCGCATGATGTGC 186

  scaffold13|si     331559 CATCATCCTAGCATGATCCCACGATTTTCACGATGTTTGCTATCTGACAT 331608
                                         v       i        v                  
  genome_1_1814        187 CATCATCCTAGCATCATCCCACAATTTTCACCATGTTTGCTATCTGACAT 236

  scaffold13|si     331609 GGACATCAGCGCAGAAATCATACCAATTTCTACGTGTTGGACTTTGAACC 331658
                                     ii     v                                
  genome_1_1814        237 GGACATCAGCATAGAAAACATACCAATTTCTACGTGTTGGACTTTGAACC 286

  scaffold13|si     331659 ACTATTTCAATTTAGACCACTAACCATTGCTAATTTTAGGTGGTGATCGC 331708
                            i   i            v     vivv        v             
  genome_1_1814        287 ATTATCTCAATTTAGACCCCTAACGGGAGCTAATTTGAGGTGGTGATCGC 336

  scaffold13|si     331709 GACGAGCTGAGGACGTGTAGGGCTGGACTTATGCTCTCAAGATAGCCCCA 331758
                              i                i          v             i    
  genome_1_1814        337 GACAAGCTGAGGACGTGTAGAGCTGGACTTAAGCTCTCAAGATAGTCCCA 386

  scaffold13|si     331759 AAGGGTTTTGCATTCTTGAACGGGTTTCAGGGGTTGGATATTGAGGCCGC 331808
                                             i      i                      i 
  genome_1_1814        387 AAGGGTTTTGCATTCTTGGACGGGTCTCAGGGGTTGGATATTGAGGCCAC 436

  scaffold13|si     331809 ACCACTGGCCAAAGATATCTGACATATAAGAGTCCAAACTCGATTCTGAC 331858
                             v v                   v   ivi v        i        
  genome_1_1814        437 ACGAGTGGCCAAAGATATCTGACAAATAGTGGGCCAAACTCAATTCTGAC 486

Matrix = 20p41g.matrix
Kimura (with divCpGMod) = 11.04
Transitions / transversions = 1.21 (23/19)
Gap_init rate = 0.02 (7 / 398), avg. gap size = 1.00 (7 / 7)


1553 8.49 2.36 0.00 scaffold13|size664574 331862 332073 (330429) C genome_7_155710-9]4#Unspecified (737) 218 2 m_b1143s001i4 26532

  scaffold13|si     331862 TACCAAATCTAAAAAAGTTTTAATTTTTATTCCTTCGTCTGCTGATCAAC 331911
                                v i   v                           v  ii i    
C genome_7_1557        218 TACCATACCTATAAAAGTTTTAATTTTTATTCCTTCGTCGGCCAACCAAC 169

  scaffold13|si     331912 TCCCCTTTCACCCTTGCCTATCCTCATACTACATGAGGTAAGTACCACTT 331961
                             i               i             i       i         
C genome_7_1557        168 TCTCCTTTCACCCTTGCCCATCCTCATACTACGTGAGGTAGGTACCACTT 119

  scaffold13|si     331962 GTTTTGTGGAGGTCAAACTA-----CCTATGACTACAGAGTTCAACTACC 332006
                                               -----    i  v                 
C genome_7_1557        118 GTTTTGTGGAGGTCAAACTAGGTACCCTACGAGTACAGAGTTCAACTACC 69

  scaffold13|si     332007 ATATTCTTCATCAATAAGCCAGTTTAAATTTAGTAACCATAACAGAGGCT 332056
                                      i         v            vi    i         
C genome_7_1557         68 ATATTCTTCATTAATAAGCCATTTTAAATTTAGTTGCCATGACAGAGGCT 19

  scaffold13|si     332057 CTTTTCCCTCAACTCCA 332073
                                            
C genome_7_1557         18 CTTTTCCCTCAACTCCA 2

Matrix = 20p41g.matrix
Kimura (with divCpGMod) = 8.11
Transitions / transversions = 2.00 (12/6)
Gap_init rate = 0.00 (1 / 211), avg. gap size = 5.00 (5 / 1)


346 10.10 0.00 10.00 scaffold13|size664574 332087 332152 (330350) rnd-5_family-239#Unknown 84 143 (199) m_b1143s001i5 26536

  scaffold13|si     332087 TTTTTGGAGTTTTTTTGGCAAGATGCAAACGTGACAAAATTATTTGTGTG 332136
                                    v    --   i    v        v     ----v      
  rnd-5_family-         84 TTTTTGGAGGTTTT--GGCGAGATCCAAACGTGCCAAAA----GTGTGTG 127

  scaffold13|si     332137 ACTCACACCGAGACTA 332152
                                       i ? 
  rnd-5_family-        128 ACTCACACCGAGGCNA 143

Matrix = 20p41g.matrix
Kimura (with divCpGMod) = 9.19
Transitions / transversions = 0.50 (2/4)
Gap_init rate = 0.09 (6 / 65), avg. gap size = 1.00 (6 / 6)


1772 9.30 4.52 2.86 scaffold13|size664574 332170 332479 (330023) C genome_5_2387#DNA (0) 631 317 m_b1143s001i6 26537

  scaffold13|si     332170 CAAGACAGGCAACTTTGTACTTCGGCAATAACGAGTCGCCAACTG-AGTC 332218
                                            v    i   i    - vi      iv  -    
C genome_5_2387        631 CAAGACAGGCAACTTTGGACTTTGGCGATAA-GTATCGCCAGATGGAGTC 583

  scaffold13|si     332219 GTCCGATGTCGTCCGATGTTGTCAGTTGACGTCACTTAAAATTTTTGGGT 332268
                               i              i                     v v i    
C genome_5_2387        582 GTCCAATGTCGTCCGATGTCGTCAGTTGACGTCACTTAAAAATATCGGGT 533

  scaffold13|si     332269 CATTTCATGCCTTCACTTGGGGTCGTCAAAATGTCGTCAG-TGTCGTCAC 332317
                                            vv       i             -         
C genome_5_2387        532 CATTTCATGCCTTCACTACGGGTCGTTAAAATGTCGTCAGGTGTCGTCAC 483

  scaffold13|si     332318 TTGTGGTCGTCAGTGTGTCGTCA-TGTCGTCACTTGGGGTCGTCAAAAGG 332366
                              -  i    iv          -              -           
C genome_5_2387        482 TTG-GGCCGTCGTTGTGTCGTCAGTGTCGTCACTTGGG-TCGTCAAAAGG 435

  scaffold13|si     332367 CCTTC-CGGTCGTCACTTGGTGTCGTCAGTTTGTCTTCAGTTTGTTTTT- 332414
                           v    -             -                   v v       -
C genome_5_2387        434 ACTTCACGGTCGTCACTTG-TGTCGTCAGTTTGTCTTCACTATGTTTTTG 386

  scaffold13|si     332415 ---------GTCATTCTTCTTTGTCGTCACTTTGTTCGTCACTATCATCA 332455
                           ---------    v  v      v                      i   
C genome_5_2387        385 CTTGGGGTCGTCAGTCGTCTTTGACGTCACTTTGTTCGTCACTATCGTCA 336

  scaffold13|si     332456 TTAGCAAGCATTAGCGTAGATATA 332479
                           v   ---   v --    v     
C genome_5_2387        335 GTAG---GCAGT--CGTATATATA 317

Matrix = 20p41g.matrix
Kimura (with divCpGMod) = 8.25
Transitions / transversions = 0.65 (11/17)
Gap_init rate = 0.05 (15 / 309), avg. gap size = 1.53 (23 / 15)


1806 24.23 2.84 1.20 scaffold13|size664574 332481 332973 (329529) C genome_6_19263#LTR/Copia (41) 1587 1087 m_b1143s001i7 26538

  scaffold13|si     332481 ACCAAAAGGTACCAGACTCTACAGAACA--AAAAAATAAAAGCGCGACAG 332528
                             v    vi       i     iv    --           v       v
C genome_6_1926       1587 ACAAAAACATACCAGATTCTACGTAACACAAAAAAATAAAATCGCGACAC 1538

  scaffold13|si     332529 TCTTCTTCCTCGCCATGAGGATTTCCGCCGCCGCCACCGCATCACCTCGA 332578
                            vi     v  i      vi             i i              
C genome_6_1926       1537 TACTCTTCATCACCATGACAATTTCCGCCGCCGTCGCCGCATCACCTCGA 1488

  scaffold13|si     332579 TCTCGGCAAATACTGCCGCAACACAAAGTCCGTCACGATCGCCCTCACCA 332628
                             vi  ii     i i        v i  i  i   i            i
C genome_6_1926       1487 TCATGGTGAATACCGTCGCAACACCAGGTTCGCCACAATCGCCCTCACCG 1438

  scaffold13|si     332629 CGAAATCACCCACGACCATCCTCCCGCTTGGTTCAGCCAGATTC-CCGTA 332677
                            i vi      i       v  v        v ii iv      -     
C genome_6_1926       1437 CAACGTCACCCGCGACCATACTGCCGCTTGGATTGGTGAGATTCACCGTA 1388

  scaffold13|si     332678 TTTTACGAGGAATCACACCATTTCT-ACAAGCCAAATTTTGTTGCACTG- 332725
                             iivv   i   ii          -   v   - v       i   v -
C genome_6_1926       1387 TTCCCAGAGAAATTGCACCATTTCTAACATGCC-ATTTTTGTTACACAGC 1339

  scaffold13|si     332726 ---CATCGCGAGCAGTACGAGTTAAAAAAAGGAATTCAGGAAATGTAAGT 332772
                           ---    ii  v i v v i -v   i vi      ivvviiv       
C genome_6_1926       1338 AACCATCATGACCGGGAGGGG-GAAAGATGGGAATTTCTTGGCTGTAAGT 1290

  scaffold13|si     332773 GTTTTTTT--AATGTTTATTGCTCCC----TTTAATGCACCAAATCATCG 332816
                           v v     --    ii   ---    ----    v   - i v  i  i 
C genome_6_1926       1289 TTATTTTTACAATGCCTAT---TCCCTGATTTTATTGC-CTACATTATTG 1244

  scaffold13|si     332817 CCTCATCAATGCCTTCAATGTTGCTCTTTTCTGTGCTGTCCTGGGTGGAC 332866
                           v     viiv  v    v     i  i     v   v          i  
C genome_6_1926       1243 ACTCATAGGGGCATTCATTGTTGTTCCTTTCTTTGCAGTCCTGGGTGAAC 1194

  scaffold13|si     332867 TGTTTGTCGGGCTTGGATGGTGACTTTTCACCGTCCAATTTGGGCACGAG 332916
                            i  iii i     v              iv v v     i v i vv v
C genome_6_1926       1193 TATTCACCAGGCTTTGATGGTGACTTTTCGGCTTGCAATTCGCGTAACAC 1144

  scaffold13|si     332917 CGAAAGTTACGGTGAGTTGTCTTCCTCCTCCTATTCATCCATTTTTTCCA 332966
                            i   v v v       vv    iv  v   vv     iv          
C genome_6_1926       1143 CAAAATTAAAGGTGAGTGCTCTTTGTCATCCATTTCATTGATTTTTTCCA 1094

  scaffold13|si     332967 GCTTCTT 332973
                                  
C genome_6_1926       1093 GCTTCTT 1087

Matrix = 20p41g.matrix
Kimura (with divCpGMod) = 26.99
Transitions / transversions = 1.03 (60/58)
Gap_init rate = 0.03 (13 / 492), avg. gap size = 1.54 (20 / 13)


1353 12.74 0.47 0.94 scaffold13|size664574 334195 334408 (328094) C rnd-1_family-513#Unknown (337) 217 5 m_b1143s001i8 26539

  scaffold13|si     334195 CCTATCCTCACACATTGCCCAGCATCAAGCCTAGAGGACTCACCTCCATC 334244
                             i       v -- v        i       v i               
C rnd-1_family-        217 CCCATCCTCAGA--TGGCCCAGCACCAAGCCTTGGGGACTCACCTCCATC 170

  scaffold13|si     334245 ATGTTCAGATGACATCCGTGAAAAATCGACGAAAATGGAGGGTGTTGTTG 334294
                             v ?v          v iv                   ?        i 
C rnd-1_family-        169 ATCTNAAGATGACATCGGCCAAAAATCGACGAAAATGGANGGTGTTGTCG 120

  scaffold13|si     334295 GTACTCTGGCAGGAGTAATACGGCCCCCCTGATAAAACGGCGCGGGGGTA 334344
                             i       i    v    v   v  v    i               v 
C rnd-1_family-        119 GTGCTCTGGCGGGAGAAATAGGGCGCCACTGACAAAACGGCGCGGGGGGA 70

  scaffold13|si     334345 TTGTGGATGATGTAAAAGATGGTGGATTGTGCTGGTTGGATCGGTGATTG 334394
                                    iv                            ?    ivi i 
C rnd-1_family-         69 TTGTGGATGGGGTAAAAGATGGTGGATTGTGCTGGTTGGNTCGGCTGTCG 20

  scaffold13|si     334395 GGGAAGAA-TGGAGC 334408
                              i    -      
C rnd-1_family-         19 GGGGAGAATTGGAGC 5

Matrix = 20p41g.matrix
Kimura (with divCpGMod) = 12.65
Transitions / transversions = 0.93 (13/14)
Gap_init rate = 0.01 (3 / 213), avg. gap size = 1.00 (3 / 3)


577 8.08 1.08 6.82 scaffold13|size664574 334402 334494 (328008) C rnd-1_family-1178#Unknown (0) 88 1 m_b1143s001i9 26540

  scaffold13|si     334402 ATGGAGCGTCCATCACTTGCTAAAATGTGCACATACCCTAAAAAATATAT 334451
                                                           ii         ---  i 
C rnd-1_family-         88 ATGGAGCGTCCATCACTTGCTAAAATGTGCACGCACCCTAAAA---ATGT 42

  scaffold13|si     334452 AATA-AATACGGGCGCCTTATTTTTTGTGCCACCATACAAATTT 334494
                               -ii  ---    v                i          
C rnd-1_family-         41 AATATGGTA---GCGCGTTATTTTTTGTGCCACTATACAAATTT 1

Matrix = 20p41g.matrix
Kimura (with divCpGMod) = 7.47
Transitions / transversions = 6.00 (6/1)
Gap_init rate = 0.08 (7 / 92), avg. gap size = 1.00 (7 / 7)


688 9.38 15.62 0.00 scaffold13|size664574 335792 335919 (326583) rnd-1_family-832#Unknown 261 408 (96) m_b1143s001i10 26541

  scaffold13|si     335792 GTACATTTCAAGACACAAATTATTCTTGTGTGTTGGTGAGTCG-TAAC-- 335838
                              i      i             i    i            i- i  --
  rnd-1_family-        261 GTATATTTCAGGACACAAATTATTTTTGTATGTTGGTGAGTCAATGACCA 310

  scaffold13|si     335839 ------AGA-----AGATAACGTTTATGGTTGAAATGTTGTCAAGGAAAC 335877
                           ------   -----                 i        v         
  rnd-1_family-        311 TTCATCAGACATGNAGATAACGTTTATGGTTAAAATGTTGACAAGGAAAC 360

  scaffold13|si     335878 CCCACTTCATCATCAAATCATCAT----AAAAAATTATTAT--ATTAT 335919
                                        ?   v    v ----  v i        --     
  rnd-1_family-        361 CCCACTTCATCATNAAAGCATCCTAGCAAACAGATTATTATCAATTAT 408

Matrix = 20p41g.matrix
Kimura (with divCpGMod) = 10.19
Transitions / transversions = 2.00 (8/4)
Gap_init rate = 0.05 (6 / 127), avg. gap size = 3.33 (20 / 6)


578 14.29 0.00 1.10 scaffold13|size664574 336683 336774 (325728) C rnd-1_family-1119#Unknown (68) 92 2 m_b1143s001i11 26542

  scaffold13|si     336683 CCATAATTCCCTCATTAGTGACCATGCACTACTGCTTGCTATCAGTCTTA 336732
                               iv i       i     v          i  i            i 
C rnd-1_family-         92 CCATGTTCCCCTCATCAGTGAGCATGCACTACCGCCTGCTATCAGTCTCA 43

  scaffold13|si     336733 CAACATTGCCAAGGTTGATTGCCAATTTTAATCCGCAGCAGA 336774
                           -  v     v           i         v  i       
C rnd-1_family-         42 -AAAATTGCAAAGGTTGATTGTCAATTTTAAGCCACAGCAGA 2

Matrix = 20p41g.matrix
Kimura (with divCpGMod) = 14.76
Transitions / transversions = 1.60 (8/5)
Gap_init rate = 0.01 (1 / 91), avg. gap size = 1.00 (1 / 1)

553 17.65 2.94 0.00 scaffold13|size664574 336688 336789 (325713) C rnd-1_family-1033#Unknown (227) 152 48 m_b1143s001i12 26542

  scaffold13|si     336688 ATTCCCTCATTA-GTGACCATGCACTA--CTGCTTGCTATCAGTCTTACA 336734
                             i i    ii -    v         -- i  i            i v 
C rnd-1_family-        152 ATCCTCTCACCACGTGAGCATGCACTAAACCGCCTGCTATCAGTCTCAAA 103

  scaffold13|si     336735 ACATTGCCAAGGTTGATTGCCAATTTTAATCCGCAGCAGATGACCAACAA 336784
                            vv    v           i         v  i       i i      ?
C rnd-1_family-        102 AATTTGCAAAGGTTGATTGTCAATTTTAAGCCACAGCAGACGGCCAACAN 53

  scaffold13|si     336785 AGTCT 336789
                             i  
C rnd-1_family-         52 AGCCT 48

Matrix = 20p41g.matrix
Kimura (with divCpGMod) = 18.31
Transitions / transversions = 2.00 (12/6)
Gap_init rate = 0.02 (2 / 101), avg. gap size = 1.50 (3 / 2)


1730 11.03 4.56 0.00 scaffold13|size664574 336802 337064 (325438) C rnd-1_family-1232#Unknown (0) 275 1 m_b1143s001i13 26543

  scaffold13|si     336802 CCTCTTGTGACAACAGTGGTGAAAAAACATGACAGACTTTCGGTGACAAC 336851
                                                ?      ivv     v       v     
C rnd-1_family-        275 CCTCTTGTGACAACAGTGGTGNAAAAACGATACAGAATTTCGGTCACAAC 226

  scaffold13|si     336852 CAATGCATAAAAATTGATTCTGATCAT-GCATTCTTAATTCTGACCATTT 336900
                                     ?  ? v    i    v -              v    v  
C rnd-1_family-        225 CAATGCATAANAANTCATTCCGATCTTTGCATTCTTAATTCTTACCAATT 176

  scaffold13|si     336901 ATTCGTCTGTTAGG-----------GTTGCTCGGAGACCACAGCAGATTT 336939
                              v          -----------                v        
C rnd-1_family-        175 ATTAGTCTGTTAGGCCATCTATTTTGTTGCTCGGAGACCACTGCAGATTT 126

  scaffold13|si     336940 GCACTTGGGTTCAGGGTGTGGATTAACCTTTGGGTGTGCTCTGGAATGTG 336989
                             i    v    i              v v    i        vi     
C rnd-1_family-        125 GCGCTTGCGTTCGGGGTGTGGATTAACATGTGGGCGTGCTCTGCGATGTG 76

  scaffold13|si     336990 ACGTGATGCCACACCATATCCCGCTCAACGAAAATTTGTAGATTCGCGCT 337039
                                   i   i  v         v            i           
C rnd-1_family-         75 ACGTGATGTCACGCCCTATCCCGCTGAACGAAAATTTGCAGATTCGCGCT 26

  scaffold13|si     337040 GGCATTCGGGGTGTGAACTAACATG 337064
                           v  i          i  i       
C rnd-1_family-         25 TGCGTTCGGGGTGTAAATTAACATG 1

Matrix = 20p41g.matrix
Kimura (with divCpGMod) = 8.90
Transitions / transversions = 0.71 (12/17)
Gap_init rate = 0.01 (2 / 262), avg. gap size = 6.00 (12 / 2)


281 18.93 8.91 11.11 scaffold13|size664574 337081 337181 (325321) C rnd-1_family-515#Unknown (159) 99 1 m_b1143s001i14 26544

  scaffold13|si     337081 CGCAGCCAATAAGGACAC--------AAAAAATGGTGGTTGAGAATATTT 337122
                             v    i        ii--------i        i---   ------ i
C rnd-1_family-         99 CGGAGCCGATAAGGACGTCGTTTGGTGAAAAATGGC---TGA------TC 59

  scaffold13|si     337123 TTACGAGCGGATTTTCTCTCTCTCAAAAATAAGAACACGC-CTGGCACGC 337171
                            ii    v i     i - vv   i   -        i  -v        
C rnd-1_family-         58 TCGCGAGAGAATTTTTT-TGGCTCGAAA-TAAGAACATGCAGTGGCACGC 11

  scaffold13|si     337172 CTGCTTGCAC 337181
                                     
C rnd-1_family-         10 CTGCTTGCAC 1

Matrix = 20p41g.matrix
Kimura (with divCpGMod) = 16.67
Transitions / transversions = 2.40 (12/5)
Gap_init rate = 0.13 (13 / 100), avg. gap size = 1.54 (20 / 13)


1346 16.35 11.11 2.94 scaffold13|size664574 337194 337508 (324994) C genome_5_2387#DNA (291) 340 1 m_b1143s001i15 26545

  scaffold13|si     337194 CGTCAGTAATATAATACGTATTTAAACTGGTACAAAGAAGATGTCTTCAG 337243
                                   i-ii i -     v  ------   v v v  iv   v    
C genome_5_2387        340 CGTCAGTAG-GCAGT-CGTATATA------TACCACGTAGGGGTCGTCAG 299

  scaffold13|si     337244 TGTTGTCAACAAGGTTGTCAGTGTCGTGATGACGGTTTGTTAAAATGTCA 337293
                              i    vv   v i           v iv v  v i           i
C genome_5_2387        298 TGTCGTCACGAAGTTCGTCAGTGTCGTCACTAAGGGTCGTTAAAATGTCG 249

  scaffold13|si     337294 TCAGC-GCCTTCACCTTGGGTTGTCATTTTGTCTTCAGGTGTCATGACAG 337342
                            i i -      -iv  v   i                -  i i v  vv
C genome_5_2387        248 TTAACTGCCTTC-TGTTCGGTCGTCATTTTGTCTTCAG-TGCCGTCACTT 201

  scaffold13|si     337343 GGGTCGTCAC---------AATGTCGT----TAGG--------------- 337364
                                     --------- i      ----    ---------------
C genome_5_2387        200 GGGTCGTCACTTTGTCTTCAGTGTCGTCACTTAGGGTCGTCATTTTGTCT 151

  scaffold13|si     337365 ------TCGTCACATGGGGCCTTCTTATGTCGTCACTTGGGTAGTCAAAT 337408
                           ------           v                      v      v  
C genome_5_2387        150 TCAGTGTCGTCACATGGTGCCTTCTTATGTCGTCACTTGGTTAGTCACAT 101

  scaffold13|si     337409 GAGTGAGATAACGTAAAAGTCATCAGTTGTCATCAGTTGTCGTCAGTTGT 337458
                           v i        i       v i         v                 v
C genome_5_2387        100 TAATGAGATAATGTAAAAGACGTCAGTTGTCTTCAGTTGTCGTCAGTTGA 51

  scaffold13|si     337459 CGTCCATTCATCGCTCAAAAAGCTTCCACGTGGCAAACTTGCCTGTCTTG 337508
                               vi  v            v v                          
C genome_5_2387         50 CGTCAGTTAATCGCTCAAAAATCATCCACGTGGCAAACTTGCCTGTCTTG 1

Matrix = 20p41g.matrix
Kimura (with divCpGMod) = 15.90
Transitions / transversions = 0.72 (21/29)
Gap_init rate = 0.05 (15 / 314), avg. gap size = 3.00 (45 / 15)


328 15.26 9.59 1.27 scaffold13|size664574 337504 337576 (324926) C genome_4_2290#DNA (1376) 79 1 m_b1143s001i16 26546

  scaffold13|si     337504 TCTTGCTGGCGGACGAA------TTTTTTTG-GGAGCTTCAGTTGAAAAA 337546
                               -         i  ------     i  -  i  v  v     i   
C genome_4_2290         79 TCTT-CTGGCGGACAAAAATTTTTTTTTCTGCGGGGCGTCCGTTGAGAAA 31

  scaffold13|si     337547 TGGGTGGTGTCACTTCCTCGGCCTCCATAA 337576
                           v   vv            v        i  
C genome_4_2290         30 AGGGGCGTGTCACTTCCTAGGCCTCCACAA 1

Matrix = 20p41g.matrix
Kimura (with divCpGMod) = 17.12
Transitions / transversions = 0.83 (5/6)
Gap_init rate = 0.04 (3 / 72), avg. gap size = 2.67 (8 / 3)


696 18.75 0.77 1.55 scaffold13|size664574 337577 337706 (324796) genome_5_2387#DNA 304 432 (199) m_b1143s001i17 26547

  scaffold13|si     337577 GACCTCTATGTAAACCA-ATATGTGACTGCCTACTGACGATAGTGACGAA 337625
                               i   i  ii--i -    ii                          
  genome_5_2387        304 GACCCCTACGTGG--TATATATACGACTGCCTACTGACGATAGTGACGAA 351

  scaffold13|si     337626 CAAAGCGACGACAATGATGAATAACGACCTTAAGTGAAAACAAAGCGAAG 337675
                                i    v   v  i  v i      ii   ii      v  i    
  genome_5_2387        352 CAAAGTGACGTCAAAGACGACTGACGACCCCAAGCAAAAACATAGTGAAG 401

  scaffold13|si     337676 ACAAACTGATGACCCAAGTGATGACTATGAA 337706
                                    i   v       i   ii    
  genome_5_2387        402 ACAAACTGACGACACAAGTGACGACCGTGAA 432

Matrix = 20p41g.matrix
Kimura (with divCpGMod) = 16.42
Transitions / transversions = 3.80 (19/5)
Gap_init rate = 0.02 (3 / 129), avg. gap size = 1.00 (3 / 3)

2114 17.62 3.78 5.24 scaffold13|size664574 337596 338098 (324404) genome_5_2387#DNA 136 631 (0) m_b1143s001i18 26547

  scaffold13|si     337596 ATGTGACTGCCTACTGACGATAG--TGACGAACA-AAGCGACGACAATGA 337642
                                  vi --     v  i i--      v v-   i       v   
  genome_5_2387        136 ATGTGACGAC--ACTGAAGACAAAATGACGACCCTAAGTGACGACACTGA 183

  scaffold13|si     337643 TGA----ATAACGACCTTAAGTGAAAACAAAGCGAAGACAAACTGATGAC 337688
                           v  ----i i      i-      vii  --vi         v   i   
  genome_5_2387        184 AGACAAAGTGACGACCC-AAGTGACGGCA--CTGAAGACAAAATGACGAC 230

  scaffold13|si     337689 CCAAGTGATGACTATGAATGGAGCAGACATGTGACTCACCC--AA--ATG 337734
                            v  vv  v i vi v  i ------    v v viv    -- i-- i 
  genome_5_2387        231 CGAACAGAAGGCAGTTAACG------ACATTTTAACGACCCTTAGTGACG 274

  scaffold13|si     337735 ACACGTGACTGGGTGAGATTAATAATATGTCTCATGATACATTATCTACG 337784
                               -    -----  iv  vi i iivvv  v i  iv -----     
  genome_5_2387        275 ACAC-TGAC-----GAACTTCGTGACGACACTGACGACCC-----CTACG 313

  scaffold13|si     337785 T---ATGTAAACCAAATGACGATAGTGACGATAGTGATGAACAAAGTGAC 337831
                            ---  i  v  -i v  v --  v            i            
  genome_5_2387        314 TGGTATATATAC-GACTGCC--TACTGACGATAGTGACGAACAAAGTGAC 360

  scaffold13|si     337832 GACAAAGACGAATAACAACCTTTAGCAAAAACATAGTGAAGACAAAGTGA 337881
                            v         v i  i   iiv                       v   
  genome_5_2387        361 GTCAAAGACGACTGACGACCCCAAGCAAAAACATAGTGAAGACAAACTGA 410

  scaffold13|si     337882 CGACGCAAGTGACAACTGTGAAGTCCTTTTGAGGACCCAAGTGACGACAC 337931
                               i        i  i               v                 
  genome_5_2387        411 CGACACAAGTGACGACCGTGAAGTCCTTTTGACGACCCAAGTGACGACAC 460

  scaffold13|si     337932 TGACGACACAATGACGGCCCAAGTGACGACACCTGACGACATTTTAACAA 337981
                                      i                                    i 
  genome_5_2387        461 TGACGACACAACGACGGCCCAAGTGACGACACCTGACGACATTTTAACGA 510

  scaffold13|si     337982 CCCGTAGTGAAGGCATGAAATGA-CCAATATTTTCAAGTGACGTCAATTG 338030
                                                  -  i       i            i  
  genome_5_2387        511 CCCGTAGTGAAGGCATGAAATGACCCGATATTTTTAAGTGACGTCAACTG 560

  scaffold13|si     338031 ACAACATTGGA-AACATTGGACG---TCAGTTGGTGACTCTTTATCGCTA 338076
                             i    i   -i          ---i  vi   i  - vi       i 
  genome_5_2387        561 ACGACATCGGACGACATTGGACGACTCCATCTGGCGA-TACTTATCGCCA 609

  scaffold13|si     338077 AAGTCCAAAGTTGCCTGTCTTG 338098
                                                 
  genome_5_2387        610 AAGTCCAAAGTTGCCTGTCTTG 631

Matrix = 20p41g.matrix
Kimura (with divCpGMod) = 15.29
Transitions / transversions = 1.27 (47/37)
Gap_init rate = 0.07 (35 / 502), avg. gap size = 1.29 (45 / 35)


1549 22.26 3.05 0.00 scaffold13|size664574 338092 338419 (324083) genome_4_2290#DNA 66 403 (1052) m_b1143s001i19 26548

  scaffold13|si     338092 TGTCTTGCAGAAGAGATCCATAATCTCCAAAACCGCTCCACCATGGCCGC 338141
                               ivv             v             v               
  genome_4_2290         66 TGTCCGCCAGAAGAGATCCAAAATCTCCAAAACCCCTCCACCATGGCCGC 115

  scaffold13|si     338142 CAAATCCGTTTTTCGTCGGTAAATCAACAACCAACCAGAGTTTTCACGAT 338191
                            i  v          v v    v             i       v v   
  genome_4_2290        116 CGAAGCCGTTTTTCGACCGTAACTCAACAACCAACCGGAGTTTTGAAGAT 165

  scaffold13|si     338192 CGAATTTTTTCGCTGGATAGCGCTGAACCAAACTGACACAAGGATACCCT 338241
                             i       i            i i  iv v i   i   vi       
  genome_4_2290        166 CGGATTTTTTTGCTGGATAGCGCCGGACTCACCCGACGCAACAATACCCT 215

  scaffold13|si     338242 ACTCGGGCCCATTGCACCACCGGCGGTTCTATGAAAAATCATGAACCAAG 338291
                                  i   vv      viivi  i    i       ii ii  i   
  genome_4_2290        216 ACTCGGGTCCAGAGCACCAATACTGGCTCTACGAAAAATTGTAGACTAAG 265

  scaffold13|si     338292 TCGGTGATTTTGAACTGGAATGACTCCCTGCACTTCACTTCACATCTTCG 338341
                               i       i   v i i   iv  i       v      i  v   
  genome_4_2290        266 TCGGCGATTTTGGACTCGGACGACCACCCGCACTTCCCTTCACGTCGTCG 315

  scaffold13|si     338342 TCCACAAGAA----------CCACCTAAAATGTTCTGCGCCAGCACATTA 338381
                              v   v  ----------     i     ivv iii   iv vi    
  genome_4_2290        316 TCCCCAATAATCAACCGTCGCCACCCAAAATAAGCCATGCCGCCCTATTA 365

  scaffold13|si     338382 TCCAGACGTACAACTGCGCGATGGATTTCTGTGATCAA 338419
                            i vvv   iv   v        v    i i       
  genome_4_2290        366 TTCTTTCGTGAAACAGCGCGATGTATTTTTATGATCAA 403

Matrix = 20p41g.matrix
Kimura (with divCpGMod) = 21.95
Transitions / transversions = 1.21 (40/33)
Gap_init rate = 0.00 (1 / 327), avg. gap size = 10.00 (10 / 1)


874 18.54 5.36 1.29 scaffold13|size664574 338441 338664 (323838) C genome_4_2290#DNA (511) 944 712 m_b1143s001i20 26549

  scaffold13|si     338441 CGGAAGATAACTACAATGGAAAAGAATTGACTTTGTTGTCCAAT-CAAAA 338489
                             i i    viv v      i     i  v  iv  i-   v  -  i  
C genome_4_2290        944 CGAAGGATATTAAAAATGGAGAAGAACTGTCTCAGTC-TCCTATGCAGAA 896

  scaffold13|si     338490 ACAATGCAAAGTGTGTAATAGCTTTGTGAAAGAAAGTTATTCAAACAAAA 338539
                           iv i  v   vi v             vv                     
C genome_4_2290        895 GAAGTGAAAATCGAGTAATAGCTTTGTCCAAGAAAGTTATTCAAACAAAA 846

  scaffold13|si     338540 CAACACAAAACAAAACAAATC----------ATGAGAAGTAAAAAGAAGC 338579
                              v               v ----------       vi       i--
C genome_4_2290        845 CAAAACAAAACAAAACAAAACAAAACAAAATATGAGAATCAAAAAGAG-- 798

  scaffold13|si     338580 CACCAACATTGATGCCCCCTCTTTCAAAACACCACACAACAATAAACTGT 338629
                             v       iv    i    i          v  i v         i i
C genome_4_2290        797 CAACAACATTATTGCCTCCTCCTTCAAAACACAACGCCACAATAAACCGC 748

  scaffold13|si     338630 TC-AAAGTTTGAGTAAAACAACAACAAAGCAATTAA 338664
                             -      v  vv                      
C genome_4_2290        747 TCAAAAGTTGGATGAAAACAACAACAAAGCAATTAA 712

Matrix = 20p41g.matrix
Kimura (with divCpGMod) = 19.74
Transitions / transversions = 0.86 (19/22)
Gap_init rate = 0.03 (6 / 223), avg. gap size = 2.50 (15 / 6)


1370 20.73 6.46 2.74 scaffold13|size664574 338553 338939 (323563) genome_4_2290#DNA 436 836 (619) m_b1143s001i21 26550

  scaffold13|si     338553 AACAAATCATGAGAAGTAAAAAGAAGCCACCAACATTGATGCCCCCTCTT 338602
                                 -                    iii             i    i 
  genome_4_2290        436 AACAAA-CATGAGAAGTAAAAAGAAGCTGTCAACATTGATGCCTCCTCCT 484

  scaffold13|si     338603 TCAAAACACCACACAACAATAAACTGTTC-AAAGTTTGAGTAAAACAACA 338651
                                v  i   i       v   ii  i-              v     
  genome_4_2290        485 TCAAACCATCACGCAACAATCAACCATTTAAAAGTTTGAGTAAATCAACA 534

  scaffold13|si     338652 ACAAAGCAATTAAGTACATAAATACAATGATAATAATTGGATCAAGCATC 338701
                           i  v iv  -   v     v     ---      i    v     ii v 
  genome_4_2290        535 GCATAAGAA-TAATTACATTAATAC---GATAATGATTGTATCAAATAAC 580

  scaffold13|si     338702 CATTATCTCTGTTGAGATCATAACTCTATTCATATGAAATATATAATTGA 338751
                                  v          v i v  vv   vv  vi  v  v        
  genome_4_2290        581 CATTATCACTGTTGAGATGACACCTGAATTACTAAAAATTAGATAATTGA 630

  scaffold13|si     338752 TGCCATAAATACCATATTAAATTTCTTTTACTC---ATAAAGATCAATTG 338798
                              v       vv ----   -      v i i--- v  i       i 
  genome_4_2290        631 TGCAATAAATAGAA----AAA-TTCTTTGATTTGAAAAAAGGATCAATCG 675

  scaffold13|si     338799 AAAGC-------------------ACTGTTGATTAATTGATTACTTTGTT 338829
                               i------------------- i      i vi  i   i       
  genome_4_2290        676 AAAGTTCTGTTCAACGCCGTGCAGATTGTTGACTCGTTAATTGCTTTGTT 725

  scaffold13|si     338830 GTT-CCCTCACTCAAACTCATTAACAGTTGATTGTTGCATGGTGTTTTGA 338878
                              -iii   -  v    iv v i i   v     v  i v         
  genome_4_2290        726 GTTGTTTTCA-TCCAACTTTTGAGCGGTTTATTGTGGCGTTGTGTTTTGA 774

  scaffold13|si     338879 AGTAGGAGGCATCCACGTTGCTGGT-TTGTTACTTCTCATGATTAGTTTT 338927
                             v        viv i    i  v -  v  iv       iv  v     
  genome_4_2290        775 AGGAGGAGGCAATAATGTTGTTGCTCTTTTTGATTCTCATATTTTGTTTT 824

  scaffold13|si     338928 GTTTTGTTTTGT 338939
                                       
  genome_4_2290        825 GTTTTGTTTTGT 836

Matrix = 20p41g.matrix
Kimura (with divCpGMod) = 22.74
Transitions / transversions = 1.00 (39/39)
Gap_init rate = 0.04 (16 / 386), avg. gap size = 2.25 (36 / 16)


1462 12.84 0.00 0.00 scaffold13|size664574 339041 339258 (323244) C genome_4_2290#DNA (1138) 317 100 m_b1143s001i22 26549

  scaffold13|si     339041 GACGACGACGTGAAGAGAAGTGCGGGTGGTCGTCCGAGTTCAAAATCGCC 339090
                                          i                       i          
C genome_4_2290        317 GACGACGACGTGAAGGGAAGTGCGGGTGGTCGTCCGAGTCCAAAATCGCC 268

  scaffold13|si     339091 GACTTGGTATATGAATGTTCGTAGAGCCGCTGGTGGTGCAATGGACCCAA 339140
                                i  v  ii v v           iv iv      vv       i 
C genome_4_2290        267 GACTTAGTCTACAATTTTTCGTAGAGCCAGTATTGGTGCTCTGGACCCGA 218

  scaffold13|si     339141 GTAGGATATTGTTGTGTCGCTTTGGTTTGGCGCTATCCAACAAAAAAATC 339190
                                i        i    vv vi  ii           i          
C genome_4_2290        217 GTAGGGTATTGTTGCGTCGGGTGAGTCCGGCGCTATCCAGCAAAAAAATC 168

  scaffold13|si     339191 CGATCGTGAAAACTCCGGTTGGTTGTTGAGTTACGGTCGAAAAACGGATT 339240
                                v v                                       v  
C genome_4_2290        167 CGATCTTCAAAACTCCGGTTGGTTGTTGAGTTACGGTCGAAAAACGGCTT 118

  scaffold13|si     339241 TGGCGGCCATGGTGGAGG 339258
                           i                 
C genome_4_2290        117 CGGCGGCCATGGTGGAGG 100

Matrix = 20p41g.matrix
Kimura (with divCpGMod) = 12.14
Transitions / transversions = 1.15 (15/13)
Gap_init rate = 0.00 (0 / 217), avg. gap size = 0.0 (0 / 0)


2664 3.29 0.00 0.00 scaffold13|size664574 339348 339651 (322851) genome_7_19536#DNA 1 304 (0) m_b1143s001i23 26551

  scaffold13|si     339348 AAGACTGTAAGACCTGATATCCCTAGGTGACGTCACGAGACAAAAAGGTA 339397
                                    i    i                                   
  genome_7_1953          1 AAGACTGTAGGACCCGATATCCCTAGGTGACGTCACGAGACAAAAAGGTA 50

  scaffold13|si     339398 TCATTTGCCGGCCAGACGGTCAAGTCTCCAGAACTCGAGATTGAGTAAAG 339447
                                                                             
  genome_7_1953         51 TCATTTGCCGGCCAGACGGTCAAGTCTCCAGAACTCGAGATTGAGTAAAG 100

  scaffold13|si     339448 AGCGATCTTCGTTTCAAACACCACAACCGTTGTAACAGGCGTTCTCCTCG 339497
                                 i                v v                        
  genome_7_1953        101 AGCGATTTTCGTTTCAAACACCAGATCCGTTGTAACAGGCGTTCTCCTCG 150

  scaffold13|si     339498 CTTTTTTCTGATTACAGCCGTTCTCCTCGCTTTTTTCTGATTACAGCAAG 339547
                            v                            v                   
  genome_7_1953        151 CGTTTTTCTGATTACAGCCGTTCTCCTCGCGTTTTTCTGATTACAGCAAG 200

  scaffold13|si     339548 TACCATAAGCCAGAAATGGCCAACTGACTCCGCGGGGGGTATCTTTTGTC 339597
                                                                         i   
  genome_7_1953        201 TACCATAAGCCAGAAATGGCCAACTGACTCCGCGGGGGGTATCTTTCGTC 250

  scaffold13|si     339598 CGTTTTTGGTGATTCGCCGTGACGTAACCTAGGGATATCAGGTTCTACAG 339647
                                                    v             i          
  genome_7_1953        251 CGTTTTTGGTGATTCGCCGTGACGTCACCTAGGGATATCGGGTTCTACAG 300

  scaffold13|si     339648 TCTT 339651
                               
  genome_7_1953        301 TCTT 304

Matrix = 20p41g.matrix
Kimura (with divCpGMod) = 2.44
Transitions / transversions = 1.00 (5/5)
Gap_init rate = 0.00 (0 / 303), avg. gap size = 0.0 (0 / 0)


1991 11.62 0.90 2.42 scaffold13|size664574 339645 339979 (322523) C genome_5_2387#DNA (301) 330 1 m_b1143s001i24 26552

  scaffold13|si     339645 CAGTCTTAGATATAT-ACGTTTCACCAGAGGGGTCGTCAGTGTCGTCAAG 339693
                                v  v     i-    --------                    v 
C genome_5_2387        330 CAGTCGTATATATACCACGT--------AGGGGTCGTCAGTGTCGTCACG 289

  scaffold13|si     339694 AAGGTCGTGAGTGTCGTCATGAAGGGTCGTCATTTTGTC-TTCAGTGCCT 339742
                              v    v          iv         i vvv    -  v v     
C genome_5_2387        288 AAGTTCGTCAGTGTCGTCACTAAGGGTCGTTAAAATGTCGTTAACTGCCT 239

  scaffold13|si     339743 TCACTTGGGTCGTCATTTTGTCTTCAGTGACTTCACTCGGGTCGTCATTA 339792
                             vv  v                      v v     i         i v
C genome_5_2387        238 TCTGTTCGGTCGTCATTTTGTCTTCAGTGCCGTCACTTGGGTCGTCACTT 189

  scaffold13|si     339793 TGTCTTCAGTGTCGTCACTT-GGGTCGTCACATTGTCGTCAGGGTCGTCA 339841
                                               -         iv     v    v       
C genome_5_2387        188 TGTCTTCAGTGTCGTCACTTAGGGTCGTCATTTTGTCTTCAGTGTCGTCA 139

  scaffold13|si     339842 CATGGTGCCTTCTTTTGTCGTCACTTGTGCAGTCACATGAGTGAGATAAT 339891
                                         v            vvi        v i         
C genome_5_2387        138 CATGGTGCCTTCTTATGTCGTCACTTGGTTAGTCACATTAATGAGATAAT 89

  scaffold13|si     339892 GTAAAAATCGTCAGTTGTCTTCAGTTGTCGTCAGTTGTCATCCGTTAATC 339941
                                 iv                             v i  v       
C genome_5_2387         88 GTAAAAGACGTCAGTTGTCTTCAGTTGTCGTCAGTTGACGTCAGTTAATC 39

  scaffold13|si     339942 GCTCAAAAATCTTCCACGTGGCAAACTTGCCTGTCTTG 339979
                                      v                          
C genome_5_2387         38 GCTCAAAAATCATCCACGTGGCAAACTTGCCTGTCTTG 1

Matrix = 20p41g.matrix
Kimura (with divCpGMod) = 12.31
Transitions / transversions = 0.36 (10/28)
Gap_init rate = 0.03 (11 / 334), avg. gap size = 1.00 (11 / 11)


5285 3.81 0.16 0.00 scaffold13|size664574 339998 340627 (321875) C genome_5_2387#DNA (0) 631 1 m_b1143s001i25 26553

  scaffold13|si     339998 CAAGACAGGCAACTTTGGACTTTGGCGATAAGTATCGCCAGATGGAGTCG 340047
                                                                             
C genome_5_2387        631 CAAGACAGGCAACTTTGGACTTTGGCGATAAGTATCGCCAGATGGAGTCG 582

  scaffold13|si     340048 TCCAATGTCGTCCGATGTCGTCAGTTGACGTCACTTAAAAATATCTGGTC 340097
                                                                        v    
C genome_5_2387        581 TCCAATGTCGTCCGATGTCGTCAGTTGACGTCACTTAAAAATATCGGGTC 532

  scaffold13|si     340098 ATTTCATGCCTTCACTACGGGTCGTTAAAATGTCGTCAGGTGTCGTCACT 340147
                                                                             
C genome_5_2387        531 ATTTCATGCCTTCACTACGGGTCGTTAAAATGTCGTCAGGTGTCGTCACT 482

  scaffold13|si     340148 TGGGTCGTCATTGAGTCGTCTGTGTCGTCACTTGGGTCGTCAGAAGGACT 340197
                               i    i   v      v                     i       
C genome_5_2387        481 TGGGCCGTCGTTGTGTCGTCAGTGTCGTCACTTGGGTCGTCAAAAGGACT 432

  scaffold13|si     340198 TCACGTTCGTCACTTGGGTCGTCAGTTTGTCTTCAGT-TCTTTTTACTTA 340246
                                v          v                  v - v     i   i
C genome_5_2387        431 TCACGGTCGTCACTTGTGTCGTCAGTTTGTCTTCACTATGTTTTTGCTTG 382

  scaffold13|si     340247 GGGTCGTCAGTCGTCTTTGTCGTCACTTTGTTCGTCACTATCGTCAGTAG 340296
                                              v                              
C genome_5_2387        381 GGGTCGTCAGTCGTCTTTGACGTCACTTTGTTCGTCACTATCGTCAGTAG 332

  scaffold13|si     340297 GCAATAGAATATATACCACGTAGGGGTCGTCAGTGTCGTCAGGAAGTTCG 340346
```
