## Supplementary material for "Improved Reference Genome for *Cyclotella Cryptica* CCMP332, a Model for Cell Wall Morphogenesis, Salinity Adaptation, and Lipid Production in Diatoms (Bacillariophyta)": cryptica_pilon5.fasta.align (part 101 of 753)

```
                              i v v                                 v        
C genome_5_2387        331 GCAGTCGTATATATACCACGTAGGGGTCGTCAGTGTCGTCACGAAGTTCG 282

  scaffold13|si     340347 TCAGTGTCGTCACGAAGGGTCGTTAAAATGTCGTTAACTGCCTTCAGTTC 340396
                                        v                               v    
C genome_5_2387        281 TCAGTGTCGTCACTAAGGGTCGTTAAAATGTCGTTAACTGCCTTCTGTTC 232

  scaffold13|si     340397 GGTCGTCACTTTGTCTTCAGTGCCGTCACTTGGGTCGTCATTTTGTCTTC 340446
                                   i                               i         
C genome_5_2387        231 GGTCGTCATTTTGTCTTCAGTGCCGTCACTTGGGTCGTCACTTTGTCTTC 182

  scaffold13|si     340447 AGTGTCGTCACTTAGCGTCGTCATTTTGTCTTCAGTGTCGTCACATGGTG 340496
                                          v                                  
C genome_5_2387        181 AGTGTCGTCACTTAGGGTCGTCATTTTGTCTTCAGTGTCGTCACATGGTG 132

  scaffold13|si     340497 CCTTCTTATGTCGTCACTTGGTTAGTCACATTAATGAGATACGGTAAAAG 340546
                                                                    vv       
C genome_5_2387        131 CCTTCTTATGTCGTCACTTGGTTAGTCACATTAATGAGATAATGTAAAAG 82

  scaffold13|si     340547 ACGTCAGTTGTCTTCAGTTGTCGTCAGTTGACGTCAGTTAATCGCTCAAA 340596
                                                                             
C genome_5_2387         81 ACGTCAGTTGTCTTCAGTTGTCGTCAGTTGACGTCAGTTAATCGCTCAAA 32

  scaffold13|si     340597 AATCATCCACGTGGCAAACTTGCCTGTCTTG 340627
                                                          
C genome_5_2387         31 AATCATCCACGTGGCAAACTTGCCTGTCTTG 1

Matrix = 20p41g.matrix
Kimura (with divCpGMod) = 3.76
Transitions / transversions = 0.50 (8/16)
Gap_init rate = 0.00 (1 / 629), avg. gap size = 1.00 (1 / 1)


281 12.06 3.66 8.97 scaffold13|size664574 344256 344337 (318165) C genome_4_563#DNA (0) 144 67 m_b1143s001i26 26554

  scaffold13|si     344256 GTTGCAGCT--TCCTGGGACACCCACAAGTAGTCCTGGGACTGC-GCTAC 344302
                                    --          v   ----             v -   v 
C genome_4_563#        144 GTTGCAGCTAATCCTGGGACAACCA----TAGTCCTGGGACTCCAGCTCC 99

  scaffold13|si     344303 GATAGAGTCCTGGGACTCCGGTTCTCTTCCCGTGA 344337
                           v---v         v      v  vv         
C genome_4_563#         98 C---TAGTCCTGGGCCTCCGGGTCAATTCCCGTGA 67

Matrix = 20p41g.matrix
Kimura (with divCpGMod) = 13.25
Transitions / transversions = 0.00 (0/9)
Gap_init rate = 0.11 (9 / 81), avg. gap size = 1.11 (10 / 9)


450 13.69 11.02 2.17 scaffold13|size664574 344340 344393 (318109) C rnd-1_family-61#Unknown (0) 508 444 m_b1143s001i27 26555

  scaffold13|si     344340 TATCAAGATTTTTTCTTGAAAAAATCTTAGTTTGTTAATATCTGAGAATT 344389
                                                            i i ?  v i       
C rnd-1_family-        508 TATCAAGATTTTTTCTTGAAAAAATCTTAGTTTATCANTAACCGAGAATT 459

  scaffold13|si     344390 -----------TTTT 344393
                           ----------- i i
C rnd-1_family-        458 GTTCTTCTCCTTCTC 444

Matrix = 20p41g.matrix
Kimura (with divCpGMod) = 14.65
Transitions / transversions = 5.00 (5/1)
Gap_init rate = 0.02 (1 / 53), avg. gap size = 11.00 (11 / 1)


471 13.00 17.50 3.87 scaffold13|size664574 344364 344393 (318109) rnd-1_family-599#Unknown 50 82 (192) m_b1143s001i28 26556

  scaffold13|si     344364 TCTTAGTTTGTTAATATCTGAGAATTTTT-----T 344393
                                i --  v    i   vi    i  ----- 
  rnd-1_family-         50 TCTTAAT--GTAAATACCTGTAAATTCTTCTTCGT 82

Matrix = 20p41g.matrix
Kimura (with divCpGMod) = 12.87
Transitions / transversions = 2.00 (4/2)
Gap_init rate = 0.10 (3 / 29), avg. gap size = 2.33 (7 / 3)


29 0.00 0.00 0.00 scaffold13|size664574 344394 344420 (318082) (TCCTTC)n#Simple_repeat 1 27 (0) c_b1143s251i0 26557

  scaffold13|si     344394 TCCTTCTCCTTCTCCTTCTCCTTCTCC 344420
                                                      
  (TCCTTC)n#Sim          1 TCCTTCTCCTTCTCCTTCTCCTTCTCC 27

Matrix = Unknown
Transitions / transversions = 1.00 (0/0)
Gap_init rate = 0.00 (0 / 26), avg. gap size = 0.0 (0 / 0)


2012 5.48 0.00 1.09 scaffold13|size664574 344421 344697 (317805) rnd-1_family-599#Unknown 1 274 (0) m_b1143s001i29 26558

  scaffold13|si     344421 AGTGAGACACTTTTTTCACTATTTTCTTTTAAGGTAACATCATGTTATTT 344470
                                            i                     i          
  rnd-1_family-          1 AGTGAGACACTTTTTTCGCTATTTTCTTTTAAGGTAACACCATGTTATTT 50

  scaffold13|si     344471 CTTTCTGTAAATACCTGTAAATTCTTCATTGTAAATGATACACTTTTTTT 344520
                              vv                      v i  ? i   v          i
  rnd-1_family-         51 CTTAATGTAAATACCTGTAAATTCTTCTTCGTNAGTGAGACACTTTTTTC 100

  scaffold13|si     344521 ACTGTTGACTTTTCTAGGTAACACGTGTTTATTACGTTCAAGTACCTGTG 344570
                              i         ?           ? ?     v ? ?   i       i
  rnd-1_family-        101 ACTATTGACTTTTNTAGGTAACACGNGNTTATTTCNTNCAAATACCTGTA 150

  scaffold13|si     344571 AAAATTTTGGATTTTTTTGTCAAGATGTATCTTTTTGTGAGACGCTTTTT 344620
                                  -- i                                       
  rnd-1_family-        151 AAAATTT--GGTTTTTTTGTCAAGATGTATCTTTTTGTGAGACGCTTTTT 198

  scaffold13|si     344621 TCACTGTTGACTCTTTTAGGTAACATGGTGTTATTCCCTGCAAACTGACT 344670
                                i      ?                                     
  rnd-1_family-        199 TCACTATTGACTNTTTTAGGTAACATGGTGTTATTCCCTGCAAACTGACT 248

  scaffold13|si     344671 TATTATGTAAACTCATCAAGCTATCAC 344697
                            -  ?                      
  rnd-1_family-        249 T-TTNTGTAAACTCATCAAGCTATCAC 274

Matrix = 20p41g.matrix
Kimura (with divCpGMod) = 5.15
Transitions / transversions = 2.00 (10/5)
Gap_init rate = 0.01 (3 / 276), avg. gap size = 1.00 (3 / 3)


1169 10.00 0.00 0.00 scaffold13|size664574 344697 344856 (317646) C rnd-1_family-200#Unknown (2) 500 341 m_b1143s001i30 26559

  scaffold13|si     344697 CCAAGATATCTATGTCAGATTAAAATGACCAAATGACCCTTCTCGAGCCC 344746
                                 vi     ?                 vi      ii  vi     
C rnd-1_family-        500 CCAAGAGGTCTATNTCAGATTAAAATGACCACGTGACCCCCCTGAAGCCC 451

  scaffold13|si     344747 TCATTATCAAAATTGAATTGTTCCTCCCAAGAAGTTTTGGTACATTTCGC 344796
                                vi    i     ?              i                 
C rnd-1_family-        450 TCATTCCCAAAGTTGAANTGTTCCTCCCAAGAGGTTTTGGTACATTTCGC 401

  scaffold13|si     344797 TCACTTCTGTTAAGAGCGTATTCTGATCTCATTTCGTTAATAGATTCACT 344846
                                       i                     i  ??    i      
C rnd-1_family-        400 TCACTTCTGTTAGGAGCGTATTCTGATCTCATTTTGTNNATAGGTTCACT 351

  scaffold13|si     344847 TGGTATACAG 344856
                              v      
C rnd-1_family-        350 TGGGATACAG 341

Matrix = 20p41g.matrix
Kimura (with divCpGMod) = 10.47
Transitions / transversions = 2.20 (11/5)
Gap_init rate = 0.00 (0 / 159), avg. gap size = 0.0 (0 / 0)


4763 7.32 0.32 0.48 scaffold13|size664574 344857 345488 (317014) C genome_5_2387#DNA (0) 631 1 m_b1143s001i31 26560

  scaffold13|si     344857 CAAGACAGGCAACTTTGGACTTTGGCGATAAAGAGTCGCCAGCTGT-GTC 344905
                                                          iv -       v  v-   
C genome_5_2387        631 CAAGACAGGCAACTTTGGACTTTGGCGATAAGTA-TCGCCAGATGGAGTC 583

  scaffold13|si     344906 GTCCAATGTCGTCCAGTGTCGTCAGTTGACGTCACTTAAAAATATCGGGT 344955
                                         ii                                  
C genome_5_2387        582 GTCCAATGTCGTCCGATGTCGTCAGTTGACGTCACTTAAAAATATCGGGT 533

  scaffold13|si     344956 CATTTCATGCCGTCCCTACGGGTCGTAAAAATGTCGTCAGGTGTCGTCAC 345005
                                      v  v           v                       
C genome_5_2387        532 CATTTCATGCCTTCACTACGGGTCGTTAAAATGTCGTCAGGTGTCGTCAC 483

  scaffold13|si     345006 TTCGGTAGTCAGTCTGTCGTCAGTGTTGTTACTTGGGTCGTCAAAAGGAC 345055
                             v  iv   iv v            i  i                    
C genome_5_2387        482 TTGGGCCGTCGTTGTGTCGTCAGTGTCGTCACTTGGGTCGTCAAAAGGAC 433

  scaffold13|si     345056 TTCACAGTCGTCACTTGGGTCGTCAGTTTGTCTTCACTATGTTTTCACTT 345105
                                i           v                           ii   
C genome_5_2387        432 TTCACGGTCGTCACTTGTGTCGTCAGTTTGTCTTCACTATGTTTTTGCTT 383

  scaffold13|si     345106 AAGGTCGTGATTCGTCTTTGTCGTCACTTTGTTCGTCACTATCGTCAGTA 345155
                           ii      v v         v                             
C genome_5_2387        382 GGGGTCGTCAGTCGTCTTTGACGTCACTTTGTTCGTCACTATCGTCAGTA 333

  scaffold13|si     345156 GGCAGTCGTATATGTACCACGTAGGGGCCGTCAGTGTCGTGACAAAGTTT 345205
                                        i             i            v  i     i
C genome_5_2387        332 GGCAGTCGTATATATACCACGTAGGGGTCGTCAGTGTCGTCACGAAGTTC 283

  scaffold13|si     345206 GTCAGTGTCGTCACGAAGGGTCGTTAAAATGTCGTTAACTGCCTTCAGTT 345255
                                         v                               v   
C genome_5_2387        282 GTCAGTGTCGTCACTAAGGGTCGTTAAAATGTCGTTAACTGCCTTCTGTT 233

  scaffold13|si     345256 CAGTCGTCATTTTGTCTTCAGTGCCGTCACTTAGGGTCGTCATTTTGTCT 345305
                            i                              -         i       
C genome_5_2387        232 CGGTCGTCATTTTGTCTTCAGTGCCGTCACTT-GGGTCGTCACTTTGTCT 184

  scaffold13|si     345306 TCAAGTGTCGTCACTT-GGGTCGTCACATTGTCGTTAGGGTCGTCACATG 345354
                             -             -         iv     v i  v           
C genome_5_2387        183 TC-AGTGTCGTCACTTAGGGTCGTCATTTTGTCTTCAGTGTCGTCACATG 135

  scaffold13|si     345355 GTGCCTTCTTATGTCGTCACTTGGTTAGTCACATTAATGAGATACGGTAA 345404
                                                                       vv    
C genome_5_2387        134 GTGCCTTCTTATGTCGTCACTTGGTTAGTCACATTAATGAGATAATGTAA 85

  scaffold13|si     345405 AAGATGTCAGTTGTCTTCAGTTGTCATCAGTTGACGTCTGTTAATCGCTC 345454
                               i                    i            v           
C genome_5_2387         84 AAGACGTCAGTTGTCTTCAGTTGTCGTCAGTTGACGTCAGTTAATCGCTC 35

  scaffold13|si     345455 AAAAATCTTCCACGTGGCAAACTTGCCTGTCTTG 345488
                                  v                          
C genome_5_2387         34 AAAAATCATCCACGTGGCAAACTTGCCTGTCTTG 1

Matrix = 20p41g.matrix
Kimura (with divCpGMod) = 6.28
Transitions / transversions = 0.92 (22/24)
Gap_init rate = 0.01 (5 / 631), avg. gap size = 1.00 (5 / 5)


2644 7.85 0.29 0.87 scaffold13|size664574 345487 345833 (316669) C rnd-1_family-200#Unknown (157) 345 1 m_b1143s001i32 26559

  scaffold13|si     345487 TGCAGGTTGGACCAGCACGTTTTCAAGAACTTCAAGTGATCCTCAAGTAA 345536
                            i            i              ?      i   ?  v    i 
C rnd-1_family-        345 TACAGGTTGGACCAACACGTTTTCAAGAANTTCAAGCGATNCTGAAGTGA 296

  scaffold13|si     345537 ACTTCATCGGAAAGTGCCCCCACGCTTGCAACAGCCATTGCGGGCATTTT 345586
                               v                i   ?            i    v      
C rnd-1_family-        295 ACTTGATCGGAAAGTGCCCCCGCGCNTGCAACAGCCATCGCGGTCATTTT 246

  scaffold13|si     345587 TGAAACAAAGTGACCACGCAAAGAAATGACCTTTTCAACACTCGATCAGC 345636
                           ? i       i    i   ?      ? i     ?v  i           
C rnd-1_family-        245 NGGAACAAAGCGACCGCGCNAAGAAANGGCCTTTNGAATACTCGATCAGC 196

  scaffold13|si     345637 CCTGAAAGTTCTGATATTGCCTGAGAGTGGACCAAATCACTCTTTTATTT 345686
                                      i               i i                    
C rnd-1_family-        195 CCTGAAAGTTCCGATATTGCCTGAGAGCGAACCAAATCACTCTTTTATTT 146

  scaffold13|si     345687 GGCAATGGCTGTTGTAACATAATGATGTATTGCCAAATCGCGGTTAAAAA 345736
                               ?                ---i i       i               
C rnd-1_family-        145 GGCANTGGCTGTTGTAACATA---GTATATTGCCGAATCGCGGTTAAAAA 99

  scaffold13|si     345737 TCAAAATATCTAAA-TCAACCTACTGCGATTGTGCAAGCAAAGCTCGCTT 345785
                                         -         i          i   i          
C rnd-1_family-         98 TCAAAATATCTAAATTCAACCTACCGCGATTGTGCGAGCGAAGCTCGCTT 49

  scaffold13|si     345786 TATTTTATATTTTAAAGCACAGTACTAAAAAAGTCGTGCCCGTGCACG 345833
                                      v          i                      i  
C rnd-1_family-         48 TATTTTATATTGTAAAGCACAGCACTAAAAAAGTCGTGCCCGTGCGCG 1

Matrix = 20p41g.matrix
Kimura (with divCpGMod) = 5.01
Transitions / transversions = 4.40 (22/5)
Gap_init rate = 0.01 (4 / 346), avg. gap size = 1.00 (4 / 4)


1438 12.53 9.96 1.47 scaffold13|size664574 345721 345971 (316531) rnd-1_family-17#Unknown 285 556 (0) m_b1143s001i33 26561

  scaffold13|si     345721 AAATCGCGGTTAAAAATCAAAATAT----CTAAAT-CAACCTACTGCGAT 345765
                              iv                    ----      -        i   ? 
  rnd-1_family-        285 AAACGGCGGTTAAAAATCAAAATATGTATCTAAATTCAACCTACCGCGNT 334

  scaffold13|si     345766 TGT-----GCA-AGCA------AAG-----CTCGCTTTATTTTATATTTT 345798
                              -----   -    ------   ----- i  - viiiviviiii iv
  rnd-1_family-        335 TGTGCGAGGCACAGCACTAAAAAAGTCGTGCCCG-TGCGCGCGGCGCTCG 383

  scaffold13|si     345799 A---AAGCACAGTACTAAAAAAGTCGTGCCCGTGCACGCAATGCAAGCAA 345845
                            ---    i   i                      i   iii  i   i 
  rnd-1_family-        384 AGCGAAGCGCAGCACTAAAAAAGTCGTGCCCGTGCGCGCGGCGCGAGCGA 433

  scaffold13|si     345846 AGCGAGCGCTGCGTGCGCGCTAACTGGCGGCCACTGTTATATTTTCTTCT 345895
                                    v   i  i                        ---      
  rnd-1_family-        434 AGCGAGCGCGGCGCGCACGCTAACTGGCGGCCACTGTTATA---TCTTCT 480

  scaffold13|si     345896 TTTTAACGAAACAAGGCAAATTCCTATTTGCGGGCTCCTGCTGCTGCTAA 345945
                                            i       v            i           
  rnd-1_family-        481 TTTTAACGAAACAAGGCGAATTCCTTTTTGCGGGCTCCCGCTGCTGCTAA 530

  scaffold13|si     345946 AAAATCTTGCAGCGGCTGCTTGTAAT 345971
                                                     
  rnd-1_family-        531 AAAATCTTGCAGCGGCTGCTTGTAAT 556

Matrix = 20p41g.matrix
Kimura (with divCpGMod) = 7.00
Transitions / transversions = 3.43 (24/7)
Gap_init rate = 0.04 (11 / 250), avg. gap size = 2.64 (29 / 11)

1819 12.82 8.26 1.10 scaffold13|size664574 345893 346020 (316482) rnd-5_family-2086#Unknown 542 678 (367) m_b1143s001i34 26561

  scaffold13|si     345893 TCTT-TTTAACGAAACAAGGCAAATTCCTATTTGCGGGCTCCTGCTGCTG 345941
                               -i             i vvv    vi  i  i--i   ii      
  rnd-5_family-        542 TCTTACTTAACGAAACAAGACTTCTTCCAGTTCGCA--TTCCCACTGCTG 589

  scaffold13|si     345942 CTAAAAAATCTTGCAGCGGCTGCTTGTAATATTA-----------TCAAG 345980
                                            i      v     ?v  -----------     
  rnd-5_family-        590 CTAAAAAATCTTGCAGCAGCTGCTAGTAATNGTAGATATACGGAATCAAG 639

  scaffold13|si     345981 ATTTTTTTAAAATTTTAGTTGTGTTGGAAACTGAGCCTTT 346020
                                  i     i                       v -
  rnd-5_family-        640 ATTTTTTCAAAATCTTAGTTGTGTTGGAAACTGAGCCGT- 678

Matrix = 20p41g.matrix
Kimura (with divCpGMod) = 13.34
Transitions / transversions = 1.57 (11/7)
Gap_init rate = 0.04 (5 / 127), avg. gap size = 3.00 (15 / 5)


4415 4.31 3.58 0.17 scaffold13|size664574 345975 346020 (316482) C rnd-1_family-30#Unknown (0) 577 532 m_b1143s001i35 26562

  scaffold13|si     345975 ATCAAGATTTTTTTAAAATTTTAGTTGTGTTGGAAACTGAGCCTTT 346020
                                        i     i                       v  
C rnd-1_family-        577 ATCAAGATTTTTTCAAAATCTTAGTTGTGTTGGAAACTGAGCCGTT 532

Matrix = 20p41g.matrix
Kimura (with divCpGMod) = 3.76
Transitions / transversions = 2.00 (2/1)
Gap_init rate = 0.00 (0 / 45), avg. gap size = 0.0 (0 / 0)


71 2.86 0.00 0.00 scaffold13|size664574 346021 346092 (316410) (TTC)n#Simple_repeat 1 72 (0) c_b1143s251i1 26563

  scaffold13|si     346021 TTCTCCTTCTTCTTCTTCTTCTTCTTCTTCTTCTTCTTCTTCTTCTCCTT 346070
                               i                                         i   
  (TTC)n#Simple          1 TTCTTCTTCTTCTTCTTCTTCTTCTTCTTCTTCTTCTTCTTCTTCTTCTT 50

  scaffold13|si     346071 CTTCTTCTTCTTCTTCTTCTTC 346092
                                                 
  (TTC)n#Simple         51 CTTCTTCTTCTTCTTCTTCTTC 72

Matrix = Unknown
Transitions / transversions = 1.00 (2/0)
Gap_init rate = 0.00 (0 / 71), avg. gap size = 0.0 (0 / 0)


4415 4.31 3.58 0.17 scaffold13|size664574 346093 346603 (315899) C rnd-1_family-30#Unknown (46) 531 1 m_b1143s001i35 26562

  scaffold13|si     346093 AGTGAGACAGTTTTTTCACTTTTTGCCAAAACAGGTACTGACCATCAAGT 346142
                                            i                           v    
C rnd-1_family-        531 AGTGAGACAGTTTTTTCGCTTTTTGCCAAAACAGGTACTGACCATGAAGT 482

  scaffold13|si     346143 TGATCAAAACTTACCTGCAAACAATTCATTTTTCGCTTGGACTTACATGG 346192
                               vvi          i   i                         i  
C rnd-1_family-        481 TGATGTGAACTTACCTGTAAATAATTCATTTTTCGCTTGGACTTACACGG 432

  scaffold13|si     346193 GTAGTCATAGTGTCTTAAATATCTGCCTACCTTTAAAATTATATCTTTTT 346242
                                i       i    i                               
C rnd-1_family-        431 GTAGTTATAGTGTTTTAAGTATCTGCCTACCTTTAAAATTATATCTTTTT 382

  scaffold13|si     346243 GTATAACGTATGACATTATTTTCAAGAATGTTTCTGTAAACTTGAAGGGA 346292
                                                  v                          
C rnd-1_family-        381 GTATAACGTATGACATTATTTTCTAGAATGTTTCTGTAAACTTGAAGGGA 332

  scaffold13|si     346293 ACATTAGTCACAAACTATCATTTTAATCATACAACAATGGTTCTGTAAAC 346342
                                         i                                   
C rnd-1_family-        331 ACATTAGTCACAAATTATCATTTTAATCATACAACAATGGTTCTGTAAAC 282

  scaffold13|si     346343 TTGAAGGGAACGTTATCGTGTCACAAAAGAGTG------TCTAACAAGAA 346386
                                                            ------           
C rnd-1_family-        281 TTGAAGGGAACGTTATCGTGTCACAAAAGAGTGTCTACGTCTAACAAGAA 232

  scaffold13|si     346387 TGATTTCGCAAACTAAAA--TGGTACATACTTTTAAAATGGGCGC--GAT 346432
                                             --v                        --  v
C rnd-1_family-        231 TGATTTCGCAAACTAAAAATGGGTACATACTTTTAAAATGGGCGCGGGAG 182

  scaffold13|si     346433 CGCA---AGCGC----GGCGCTCGCGCCCATTTGCAAC--TACTATAGTA 346473
                              i---i    ----                      --          
C rnd-1_family-        181 CGCGCGCGGCGCGCGAGGCGCTCGCGCCCATTTGCAACTATACTATAGTA 132

  scaffold13|si     346474 CATATTAATT-AGCGTAGAAAAGTGGCATACTACTACAAGCACTTTATTT 346522
                                     -                                       
C rnd-1_family-        131 CATATTAATTAAGCGTAGAAAAGTGGCATACTACTACAAGCACTTTATTT 82

  scaffold13|si     346523 CAAAAGTACGTCTTCCTCTGTCTCTACAAATCGTATTCTGTCTAGCTAGC 346572
                                                            i       i v      
C rnd-1_family-         81 CAAAAGTACGTCTTCCTCTGTCTCTACAAATCGCATTCTGTTTCGCTAGC 32

  scaffold13|si     346573 TACAAAAAATCTTGCAGGGGCTGCTGGTAAT 346603
                                            v             
C rnd-1_family-         31 TACAAAAAATCTTGCAGCGGCTGCTGGTAAT 1

Matrix = 20p41g.matrix
Kimura (with divCpGMod) = 3.76
Transitions / transversions = 1.62 (13/8)
Gap_init rate = 0.01 (7 / 510), avg. gap size = 2.86 (20 / 7)


1994 17.30 5.58 0.24 scaffold13|size664574 346793 347186 (315316) C genome_5_5679#DNA (0) 435 21 m_b1143s001i36 26564

  scaffold13|si     346793 AAACCTGGTTCATACCTGCCACCAGATTATAAGTTC-CACAGTGCTAACT 346841
                                i    i   vv    i  i vv    i  v -   i v     i 
C genome_5_5679        435 AAACCCGGTTTATAGGTGCCGCCGGTGTATAGGTGCACACGGAGCTAATT 386

  scaffold13|si     346842 ACATGAAAATTTGTGTTTTTCCAGTAGTTAAACCCCTCAAATGAACCTAA 346891
                           v    v v    v  v    i i   v         -      i      
C genome_5_5679        385 CCATGTACATTTTTGATTTTTCGGTATTTAAACCCC-CAAATGGACCTAA 337

  scaffold13|si     346892 AACCGTCAAGGGTACTTTCTCCTTTTCACCAGCAATAAGGCCATATGTAT 346941
                               i         v    i    i i v       vv v          
C genome_5_5679        336 AACCATCAAGGGTAGTTTCCCCTTCTTAACAGCAATTTGCCCATATGTAT 287

  scaffold13|si     346942 TGC---ATGCGACTCATGATTGTTGCCAAGAAACCTCTGATGCTGTTGGA 346988
                           i  ---ii i     iv   v      i         i   v    i   
C genome_5_5679        286 CGCTCCGCGTGACTCGGGATAGTTGCCGAGAAACCTCCGATTCTGTCGGA 237

  scaffold13|si     346989 AGGCACCACACATGTCACACACATGGTTGAC---TGGTT--------GAC 347027
                             i         vv  i i        v   ---    i--------   
C genome_5_5679        236 AGACACCACACAACTCGCGCACATGGTGGACGGGTGGTCAAGGGGTGGAC 187

  scaffold13|si     347028 AGCATGGAAGAGCAAGGGAGGCATAAGGGCGGGAGGGGTACATTATGGCT 347077
                                          v       v  v               v  v    
C genome_5_5679        186 AGCATGGAAGAGCAATGGAGGCAAAATGGCGGGAGGGGTACAATAAGGCT 137

  scaffold13|si     347078 AC-----AATAAATATGGTCAGTAGTAAAC-ATACAAATA-TTCATCACA 347120
                             -----ii      v   v   v      -    v    -  iv   iv
C genome_5_5679        136 ACCTGGAGGTAAATAGGGTAAGTTGTAAACGATACCAATAATTTTTCATC 87

  scaffold13|si     347121 GTGTTAAAAATGCTAACTTGCGCCGGATTGTAAGTACCTCCAAAATGTAT 347170
                                                        i     v  v           
C genome_5_5679         86 GTGTTAAAAATGCTAACTTGCGCCGGATTATAAGTTCCACCAAAATGTAT 37

  scaffold13|si     347171 CTTTTGCACATTTGTG 347186
                                 i         
C genome_5_5679         36 CTTTTGTACATTTGTG 21

Matrix = 20p41g.matrix
Kimura (with divCpGMod) = 15.62
Transitions / transversions = 0.89 (32/36)
Gap_init rate = 0.02 (8 / 393), avg. gap size = 2.88 (23 / 8)


686 25.57 6.04 4.07 scaffold13|size664574 347303 347567 (314935) rnd-3_family-180#Unknown 10 279 (181) m_b1143s001i37 26565

  scaffold13|si     347303 AAACAATAGGTAATTG-ACGA-ATGGGCATGT--TTA--------AGACA 347340
                               i     ?    ?-    -i i ?i i i--   --------   i 
  rnd-3_family-         10 AAACGATAGGNAATTNCACGATGTAGNTACGCGATTACCTAAGAGAGATA 59

  scaffold13|si     347341 TTGATTAGAAATCTTATTGCAATGGTCAAGCAATTGTTATGAAAACAAAT 347390
                                  iii----i   -i      v  vv?i?       v    v   
  rnd-3_family-         60 TTGATTAAGG----CATT-TAATGGTGAACANGNTGTTATGCAAACTAAT 104

  scaffold13|si     347391 TTCCTATGAAATTAACAAGTCTGTTGTTCGAGAGCATGTCCTCATGCACT 347440
                            v     i             v viv iv      ii    v     i  
  rnd-3_family-        105 TACCTATAAAATTAACAAGTCGGGCCTCAGAGAGCGCGTCCGCATGCGCT 154

  scaffold13|si     347441 GTGTGCTATCAAATTGCAGGAGGAGCACATGCTTGCTATTC----CATCT 347486
                              ii --v    vi   v    vi    i  iii  i  ?----   i 
  rnd-3_family-        155 GTGCAC--GCAAAGCGCACGAGGCACACACGCCCACTGTTNCATGCATTT 202

  scaffold13|si     347487 ATACTCGCTGCACATAATCATTGTATGGCAACATTATGCCTTTGTGTGTC 347536
                             i   ivii     i -   vii - ?  v      --   i  v v  
  rnd-3_family-        203 ATGCTCAACACACATGA-CATGACA-GNCACCATTAT--CTTCGTTTCTC 248

  scaffold13|si     347537 AATTTTGATGTGTACTTGTCATTCGGCAACA 347567
                            i   i  ?iii   ?    i v   i    
  rnd-3_family-        249 AGTTTCGANACATACNTGTCGTACGGTAACA 279

Matrix = 20p41g.matrix
Kimura (with divCpGMod) = 27.34
Transitions / transversions = 2.10 (44/21)
Gap_init rate = 0.06 (16 / 264), avg. gap size = 1.69 (27 / 16)


1022 23.10 9.27 5.14 scaffold13|size664574 347601 347956 (314546) C genome_3_19411#DNA (21) 371 2 m_b1143s001i38 26566

  scaffold13|si     347601 AGAATCCCCACTCTGTCTGTCATCTGT-TG-CCGACAAAAATAAAGATGT 347648
                             v ii  ii        v  i  i  -  - v   i     i v viii
C genome_3_1941        371 AGCACTCCTGCTCTGTCTTTCGTCCGTGTGACGGACGAAAATGACGTCAC 322

  scaffold13|si     347649 GAGTGGAGTAAAAAACGTTTACAAC-TTCTATTGATTGAAAG-------- 347689
                           iiv            ii        -  vi  i   i     --------
C genome_3_1941        321 AGTTGGAGTAAAAAATATTTACAACCTTACATCGATCGAAAGATCTTTTT 272

  scaffold13|si     347690 -CG----TTC---TGATGTTTTTGTTTTCT-----------GTCTTTAGC 347720
                           -  ----   ---i i    i  i    v -----------      vi 
C genome_3_1941        271 CCGAGCTTTCGAACGGTGTTCTTATTTTGTTCATTTGAACAGTCTTTCAC 222

  scaffold13|si     347721 AGGTTATTGCCAGTTGAATGAGACAGATAAGAATGATCTGATCTATTCAT 347770
                           ii       i         ivii     vi   i    i    i      
C genome_3_1941        221 GAGTTATTGTCAGTTGAATACAGCAGATCGGAACGATCCGATCCATTCAT 172

  scaffold13|si     347771 CCG-GAAGAAAATTGGTATGTTTCTATGCAAGGACACTGAAGTTACTTTG 347819
                           i v- v                    iivv vv   v ii        i 
C genome_3_1941        171 TCTTGTAGAAAATTGGTATGTTTCTACAGTACTACAATAGAGTTACTTCG 122

  scaffold13|si     347820 TTAGCAACAAAATTCTATTTTTAATTTTATCAAAATCA-GTTTTTGGAGG 347868
                             v  vv         v          vv  i      -v        iv
C genome_3_1941        121 TTTGCTCCAAAATTCTTTTTTTAATTTACTCGAAATCATTTTTTTGGAAT 72

  scaffold13|si     347869 CCACCATCTGGCAGGTTGGGTATCATGATCTAACCCTAACCACTAGGACT 347918
                               ii      v  i             ---   i------------  
C genome_3_1941         71 CCACTGTCTGGCCGGCTGGGTATCATGAT---ACCT------------CT 37

  scaffold13|si     347919 AGGATACCCCATCAATGTTGCTATTCTTTA-AGCTGTCT 347956
                                 ---   - i  i v     v v  -   i    
C genome_3_1941         36 AGGATA---CAT-AGTGCTCCTATTGTATATAGCCGTCT 2

Matrix = 20p41g.matrix
Kimura (with divCpGMod) = 23.05
Transitions / transversions = 1.60 (48/30)
Gap_init rate = 0.08 (30 / 355), avg. gap size = 1.73 (52 / 30)


2965 10.42 6.09 1.88 scaffold13|size664574 347966 348425 (314077) genome_11_89010-9]2#Unspecified 1 479 (0) m_b1143s001i39 26567

  scaffold13|si     347966 ATTTTATTTGGCCAATAGCAGAAAGCAAATAGCT---------------- 347999
                                i  i   v      i  v   i       ----------------
  genome_11_890          1 ATTTTGTTCGGCAAATAGCGGATAGCGAATAGCTATTCTAGCAATTAAAC 50

  scaffold13|si     348000 -------TTCTCTATTGAATGGAAGTCATGGTTTTGTTGTAAAATCTGGA 348042
                           -------            i          i               v   
  genome_11_890         51 CTAATTTTTCTCTATTGAACGGAAGTCATGATTTTGTTGTAAAATCGGGA 100

  scaffold13|si     348043 CTACCCTGAATAGTGAACTGTCGAATTGACCAACGGCAATCTTCCCGCCA 348092
                             i   i      i      v v   v      iv  i        i   
  genome_11_890        101 CTGCCCCGAATAGCGAACTGGCCAATAGACCAATCGCGATCTTCCCACCA 150

  scaffold13|si     348093 CCACAAAAATAGCCACATCAGGGATTCTTTTTAATGAAAGCTAATTTTTG 348142
                                    i    i   iii     -                       
  genome_11_890        151 CCACAAAAACAGCCGCATTGAGGATT-TTTTTAATGAAAGCTAATTTTTG 199

  scaffold13|si     348143 TAAAAATGGGGATAGTATAAGTTCAAAAAAATTTGCGTAAGTATACTGGG 348192
                            i    v             v   v     v   i               
  genome_11_890        200 TGAAAAAGGGGATAGTATAACTTCTAAAAATTTTACGTAAGTATACTGGG 249

  scaffold13|si     348193 -GG---GGTGCCAAAAAGGTGGGAAATGCTATTCGACTATTGGACTATTT 348238
                           -  ---     v       i      i                     v 
  genome_11_890        250 TGGAGTGGTGCAAAAAAGGCGGGAAACGCTATTCGACTATTGGACTATGT 299

  scaffold13|si     348239 TTATTCCAAATGGTTGAATGATCAAATAGCACCTGCTATTCAAAAATTTG 348288
                           i     v       i    --------              i vi     
  genome_11_890        300 CTATTCGAAATGGTCGAAT--------AGCACCTGCTATTCGACGATTTG 341

  scaffold13|si     348289 ACTTCGCTAAATCAAATAGTCAAATAGAAAATGGTCAAATTTTGCTATCG 348338
                                        i       i          v                 
  genome_11_890        342 ACTTCGCTAAATCGAATAGTCGAATAGAAAATTGTCAAATTTTGCTATCG 391

  scaffold13|si     348339 GTTGCTCTTTTGGTACAAACAAAATCATTATTTTTAGGCGCAATAGCACA 348388
                                   v       i                                 
  genome_11_890        392 GTTGCTCTATTGGTACGAACAAAATCATTATTTTTAGGCGCAATAGCACA 441

  scaffold13|si     348389 ATAGCAATTTTTGA-GATATTGCGGTTTGTCTACTTGA 348425
                                        i-                  i    
  genome_11_890        442 ATAGCAATTTTTGGCGATATTGCGGTTTGTCTATTTGA 479

Matrix = 20p41g.matrix
Kimura (with divCpGMod) = 7.61
Transitions / transversions = 1.76 (30/17)
Gap_init rate = 0.03 (14 / 459), avg. gap size = 2.64 (37 / 14)


427 20.97 2.34 3.15 scaffold13|size664574 348475 348602 (313900) rnd-3_family-180#Unknown 332 458 (2) m_b1143s001i40 26565

  scaffold13|si     348475 ACTTTATGATTATTCTCTCTATAA-AATTGAGACTTATGCAATCAAACAA 348523
                               i   v  vi   v i -   -i v         v       i v  
  rnd-3_family-        332 ACTTCATGCTTCCTCTGTTT-TAACGAATGAGACTTAGGCAATCAGAAAA 380

  scaffold13|si     348524 CTTC-ATCACAATGGACAAAGCTCATGGTGCAG-TATGGATAATTTTTCT 348571
                            i  - v  ii   v ?   ---          - iv ?v i        
  rnd-3_family-        381 CCTCCAACATGATGTANAAA---CATGGTGCAGCTGAGNTTGATTTTTCT 427

  scaffold13|si     348572 AAATTTGTGCCTGCTGCAAAGAATCTTGCAG 348602
                           vvv? iv             i          
  rnd-3_family-        428 TCTNTCTTGCCTGCTGCAAAAAATCTTGCAG 458

Matrix = 20p41g.matrix
Kimura (with divCpGMod) = 24.35
Transitions / transversions = 0.86 (12/14)
Gap_init rate = 0.06 (7 / 127), avg. gap size = 1.00 (7 / 7)

246 11.94 0.00 16.28 scaffold13|size664574 348564 348613 (313889) rnd-5_family-3853#Unknown 311 353 (1) m_b1143s001i41 26565

  scaffold13|si     348564 ATTTTTCTAAATTTGTGCCTGCTGCAAAGAATCTTGCAGAGACTGCCAGT 348613
                                   -------   i         i          v i    i   
  rnd-5_family-        311 ATTTTTCT-------TGCTTGCTGCAAAAAATCTTGCAGCGGCTGCTAGT 353

Matrix = 20p41g.matrix
Kimura (with divCpGMod) = 12.93
Transitions / transversions = 4.00 (4/1)
Gap_init rate = 0.14 (7 / 49), avg. gap size = 1.00 (7 / 7)


474 12.99 1.30 0.00 scaffold13|size664574 349445 349521 (312981) C rnd-5_family-3167#Unknown (6) 309 232 m_b1143s001i42 26568

  scaffold13|si     349445 AACTGAAATACTGTGAAACCAGATTT-GCACCATTTTTTGCCCTTGATAC 349493
                              i                i     -  i        v      v    
C rnd-5_family-        309 AACCGAAATACTGTGAAACCGGATTTCGCGCCATTTTTGGCCCTTTATAC 260

  scaffold13|si     349494 ATGTATTGATCACTTAAGAGCTCTTTTC 349521
                                 vv    v v  i          
C rnd-5_family-        259 ATGTATACATCAATGAAAAGCTCTTTTC 232

Matrix = 20p41g.matrix
Kimura (with divCpGMod) = 10.16
Transitions / transversions = 0.67 (4/6)
Gap_init rate = 0.01 (1 / 76), avg. gap size = 1.00 (1 / 1)


1996 13.03 4.95 2.96 scaffold13|size664574 349542 349905 (312597) C scaffold360|size312727_(dbseq-nr_717)_[58593,65069]#LTR/Gypsy (6058) 419 49 m_b1143s001i43 26569

  scaffold13|si     349542 TATTGACCTGAGCC--ATTTCGTCACAAAAACATATTAATCACCAAAATT 349589
                             v           -- vv v   ii     -    i -- i v      
C scaffold360|s        419 TAGTGACCTGAGCCGAAAATGGTCGTAAAAA-ATATCA--CGCAAAAATT 373

  scaffold13|si     349590 ATGGGTAGGTTCGACAGGTGTCGAAGATTTTATTTTGTGAGCTATATTG- 349638
                             i     v                    iv     i           v-
C scaffold360|s        372 ATAGGTAGTTTCGACAGGTGTCGAAGATTCGATTTTATGAGCTATATTTT 323

  scaffold13|si     349639 ATAAAATTGTGAGGATGGAAGGGCGGTGGAAATGCAATTCCAATCCAAAC 349688
                              v                i   i      v    -i    i       
C scaffold360|s        322 ATACAATTGTGAGGATGGAAAGGCAGTGGAACTGCA-CTCCAGTCCAAAC 274

  scaffold13|si     349689 AATGCAAACAACCATTGTGTAGA-TCCTACACAAAATTGGTATGGTCATA 349737
                           i        i i           - i        v  -      v     
C scaffold360|s        273 GATGCAAACGATCATTGTGTAGACTTCTACACAATAT-GGTATGTTCATA 225

  scaffold13|si     349738 CCCTCCTCAAGGGTGTTCATATCCTCCTCAAGGGTGTTCTCTTGTTTGGA 349787
                               i  i  i i      v   i                         i
C scaffold360|s        224 CCCTTCTTAAAGATGTTCAGATCTTCCTCAAGGGTGTTCTCTTGTTTGGG 175

  scaffold13|si     349788 GTTCTGAACTTCTGTGTTAGGGAGTCCATGCTGTCGGGAGGTGGA----- 349832
                                       ii    i            i i           -----
C scaffold360|s        174 GTTCTGAACTTCCATGTTGGGGAGTCCATGCCGCCGGGAGGTGGACTCTC 125

  scaffold13|si     349833 ---------GTCCTGAGAATGATCCTTTCAACTTTTGTACCCAGGGGTAC 349873
                           ---------            v   v  i iv                  
C scaffold360|s        124 CTACTTGGGGTCCTGAGAATGCTCCATTTAGGTTTTGTACCCAGGGGTAC 75

  scaffold13|si     349874 AAAAAAGGCAGATTCTTGGCCTCTGTCATTTA 349905
                           -        v     v  --   ---      
C scaffold360|s         74 -AAAAAGGCTGATTCATG--CTC---CATTTA 49

Matrix = 20p41g.matrix
Kimura (with divCpGMod) = 12.55
Transitions / transversions = 1.56 (28/18)
Gap_init rate = 0.04 (16 / 363), avg. gap size = 1.81 (29 / 16)


1571 22.04 7.22 2.97 scaffold13|size664574 350391 350778 (311724) C genome_4_21158#DNA (0) 421 18 m_b1143s001i44 26570

  scaffold13|si     350391 CTGTATATCTTGGTCCACAAGATCCCATGAATTTTAAGATATGCTATTTA 350440
                            i       vi    ivi i       i i   v         i --  i
C genome_4_2115        421 CCGTATATCACGGTCTTTAGGATCCCACGGATTATAAGATATGTT--TTG 374

  scaffold13|si     350441 CTACTTTTATCGACATTTGTATTTGCCACCTACTCAAATGACCTGATACA 350490
                            iiv    iii             vi  v   v v   i    iviv  i
C genome_4_2115        373 CCGATTTTGCTGACATTTGTATTTTTCAGCTAGTAAAACGACCCCGGACG 324

  scaffold13|si     350491 TTCTAAAACCTTTATCATAAGAATCGTCGTCGTCACAGCAACACACGCAT 350540
                                  v       vi v   v  ii v iv v          i v   
C genome_4_2115        323 TTCTAAACCCTTTATGGTTAGACTCACCTTTCTGACAGCAACACGCCCAT 274

  scaffold13|si     350541 GTGGGTTGCTCCCTGTGGCTCCACA------------------------- 350565
                               v i          ii      -------------------------
C genome_4_2115        273 GTGGTTCGCTCCCTGTGATTCCACATGGTTGCCGAGAAACTTCCGATGTC 224

  scaffold13|si     350566 ---AAAATTCACCACACATCTCCGAGCACATAGTGGAAAGGTGTACAACT 350612
                           ---i   v              -        i     ii    v   i v
C genome_4_2115        223 CGAGAAAGTCACCACACATCTC-GAGCACATGGTGGAGGGGTGAACAGCA 175

  scaffold13|si     350613 CCGCCAAGCAAGAGAAGTGATATGGTGGGAGGAAAAATGTGGTACTATAA 350662
                            v  v               v  v i---------   i      v    
C genome_4_2115        174 CGGCGAAGCAAGAGAAGTGAAATTGC---------AATATGGTACAATAA 134

  scaffold13|si     350663 TGTTACCTCAAAGTGAATTGGAAAGATACCAGTAATTTTTCTCATGATAG 350712
                           v i           i   v          i v  v        i  v i 
C genome_4_2115        133 GGCTACCTCAAAGTAAATAGGAAAGATACTATTATTTTTTCTCGTGCTGG 84

  scaffold13|si     350713 CACCACTAGCTCTGCACTGATTATAGGGTATGTTTTCATATATCTTTTGA 350762
                             i        i    vv       i i   v    v vi          
C genome_4_2115         83 CATCACTAGCTTTGCAAAGATTATAAGATATTTTTTAAAGTATCTTTTGA 34

  scaffold13|si     350763 CATTTTGTGGATCTTA 350778
                                  v     i  
C genome_4_2115         33 CATTTTGGGGATCCTA 18

Matrix = 20p41g.matrix
Kimura (with divCpGMod) = 22.91
Transitions / transversions = 1.18 (45/38)
Gap_init rate = 0.04 (14 / 387), avg. gap size = 2.86 (40 / 14)


856 23.86 4.15 0.36 scaffold13|size664574 350919 351183 (311319) rnd-1_family-284#Unknown 1 275 (597) m_b1143s001i45 26571

  scaffold13|si     350919 TAGGACTATTTGCAGTCGTGGCTCCTACTTTATGTTCTAGTTACTATTTT 350968
                             i   iiv      i ii  ? v   ?    iv?      i        
  rnd-1_family-          1 TAAGACCGGTTGCAGCCACGGNTGCTANTTTACCNTCTAGTCACTATTTT 50

  scaffold13|si     350969 TGTTGCA-ACTTTGCT-AAATGGTCCGTGGGTACCCAACATTGAAGCAGA 351016
                           -  ii v-    i  i-       vvv i iiv      v i vv vv v
  rnd-1_family-         51 -GTCACCCACTTCGCCGAAATGGTAACTAGACCCCCAACTTCGCCGGTGC 99

  scaffold13|si     351017 AGCCATGGTAATAATTCCATTGGGTTACCAAAAAA--TGGAGAACATA-- 351062
                                i     v     v? ??i   i        --   v?   i  --
  rnd-1_family-        100 AGCCACGGTAAGAATTCGNTNNAGTTGCCAAAAAAAATGGTNAACGTAAT 149

  scaffold13|si     351063 -TTTTTC-TGACTGGGTCCTTTTTA--CTTTATTTAATGAACATAGCCAT 351108
                           -      -    v  v       ii-- iv     ii     i v     
  rnd-1_family-        150 TTTTTTCGTGACGGGTTCCTTTTCGGGCCGTATTTGGTGAACGTTGCCAT 199

  scaffold13|si     351109 TTCAATTTTTTA-TCACTAAAAATTGCTAACTCAGTTTAATCTTGTTTAC 351157
                                     ii-?         v   v       v v v vvi  i   
  rnd-1_family-        200 TTCAATTTTTCGGNCACTAAAAAATGCAAACTCAGATAATTGGCGTCTAC 249

  scaffold13|si     351158 ATATATTCAAGTAAGAATTCCTCTGT 351183
                            i v      i  v        v   
  rnd-1_family-        250 ACAGATTCAAATACGAATTCCTATGT 275

Matrix = 20p41g.matrix
Kimura (with divCpGMod) = 23.66
Transitions / transversions = 1.03 (32/31)
Gap_init rate = 0.03 (9 / 264), avg. gap size = 1.33 (12 / 9)

847 25.08 3.23 0.95 scaffold13|size664574 350922 351231 (311271) rnd-1_family-330#Unknown 1 317 (198) m_b1143s001i46 26571

  scaffold13|si     350922 GACTATTTGCAGTCGTGGCTCCTACTTTATGTTCTAGTTACTATTTTTGT 350971
                              iiv      i ii  ? v   ?   ??vv  ?   ?        -  
  rnd-1_family-          1 GACCGGTTGCAGCCACGGNTGCTANTTTNNCGTCNAGTNACTATTTT-GT 49

  scaffold13|si     350972 TGCA-ACTTTGCT-AAATGGTCCGTGGGTACCCAACATTGAAGCAGAAGC 351019
                           ii v-    i  i-       vvv i iiv      v i vv vv v   
  rnd-1_family-         50 CACCCACTTCGCCGAAATGGTAACTAGACCCCCAACTTCGCCGGTGCAGC 99

  scaffold13|si     351020 CATGGTAATAATTCCATTGGGTTACCAAAAAA-TGGAGAACATA---TTT 351065
                             i     v      i  ?i   i        -   v?   i  ---   
  rnd-1_family-        100 CACGGTAAGAATTCCGTTNAGTTGCCAAAAAAATGGTNAACGTAATTTTT 149

  scaffold13|si     351066 TTCTGACTGGGTCCTTTTTAC--TTTATTTAATGAACATAGCCATTTCAA 351113
                                  i  v       iiv-- ivv   ii     ivvv       ? 
  rnd-1_family-        150 TTCTGACCGGTTCCTTTTCGGGGTCGTTTTGGTGAACGGTTCCATTTCNA 199

  scaffold13|si     351114 TTTTTTA-TCACTAAAAAT-TGCTAACTCAGTTTAATCTTGTTTACATAT 351161
                                ii-           -   ?       ? ? v vv   i    v v
  rnd-1_family-        200 TTTTTCGGTCACTAAAAATNTGCNAACTCAGNTNATTGGTGTCTACAGAG 249

  scaffold13|si     351162 ATTCAAGTAAGAATTCCTCTGTATGCATAATAAATTTACTTCTGACATCA 351211
                               ?    ??       vi - viv i    ivv ii -i ? v ii v
  rnd-1_family-        250 ATTCNAGTANNAATTCCTACG-AGAAACAATAGCATCGC-CCNGCCGCCT 297

  scaffold13|si     351212 ACCATTAATCACACATGTGT 351231
                           v    i        v v   
  rnd-1_family-        298 CCCATCAATCACACTTTTGT 317

Matrix = 20p41g.matrix
Kimura (with divCpGMod) = 25.17
Transitions / transversions = 0.97 (38/39)
Gap_init rate = 0.03 (10 / 309), avg. gap size = 1.30 (13 / 10)


232 17.78 2.22 0.00 scaffold13|size664574 351469 351513 (310989) genome_5_21030#DNA 341 386 (1252) m_b1143s001i47 26572

  scaffold13|si     351469 GTGGGTATGGAAGGAACTCCGC-TGGCATGCTTTCCCCCTTTGCTC 351513
                             i             i   v -   vi           i i  i 
  genome_5_2103        341 GTAGGTATGGAAGGAATTCCTCTTGGAGTGCTTTCCCCCCTCGCCC 386

Matrix = 20p41g.matrix
Kimura (with divCpGMod) = 18.14
Transitions / transversions = 3.00 (6/2)
Gap_init rate = 0.02 (1 / 44), avg. gap size = 1.00 (1 / 1)


5159 0.18 0.36 0.00 scaffold13|size664574 351909 352468 (310034) scaffold89|size764991_(dbseq-nr_709)_[206713,213169]#LTR/Gypsy 4087 4648 (1809) m_b1143s001i48 26573

  scaffold13|si     351909 CTATACTGATGGATCCAAGAGACAACTTGGAGCCGTCATTACTCAAA-CA 351957
                                                                        i -  
  scaffold89|si       4087 CTATACTGATGGATCCAAGAGACAACTTGGAGCCGTCATTACTCAGAGCA 4136

  scaffold13|si     351958 ACCGGCCAATAGCTTTTTCAGCAGAAAACTCTCTGTCTGTCAGCAAAAGT 352007
                                                                             
  scaffold89|si       4137 ACCGGCCAATAGCTTTTTCAGCAGAAAACTCTCTGTCTGTCAGCAAAAGT 4186

  scaffold13|si     352008 ACAGCGTAACCGAAATTGAACTTCTAGCCATTGTTGAGACACTCAAAGAG 352057
                                                                             
  scaffold89|si       4187 ACAGCGTAACCGAAATTGAACTTCTAGCCATTGTTGAGACACTCAAAGAG 4236

  scaffold13|si     352058 TTCAAAGGGATGCTGTGGGGCCAAC-AATTGTAGTCTACACAGACCACAA 352106
                                                    -                        
  scaffold89|si       4237 TTCAAAGGGATGCTGTGGGGCCAACGAATTGTAGTCTACACAGACCACAA 4286

  scaffold13|si     352107 GAACCTCATGCAAGATGCACTCGGATTGACCTGTGACAGGGTTTACCGCT 352156
                                                                             
  scaffold89|si       4287 GAACCTCATGCAAGATGCACTCGGATTGACCTGTGACAGGGTTTACCGCT 4336

  scaffold13|si     352157 GGCGTTTACTGCTAGAGGAATATGGTCCTGAAATCGTGTACATCAAAGGA 352206
                                                                             
  scaffold89|si       4337 GGCGTTTACTGCTAGAGGAATATGGTCCTGAAATCGTGTACATCAAAGGA 4386

  scaffold13|si     352207 ATCCACAACACAGTTGCGGATGCGATTTCACGCCTTGACTTTGGTCCAGC 352256
                                                                             
  scaffold89|si       4387 ATCCACAACACAGTTGCGGATGCGATTTCACGCCTTGACTTTGGTCCAGC 4436

  scaffold13|si     352257 AGTGGACATCAAGGAAAACTGGATGACCTTCACAAAATGCTGGTGTTATT 352306
                                                                             
  scaffold89|si       4437 AGTGGACATCAAGGAAAACTGGATGACCTTCACAAAATGCTGGTGTTATT 4486

  scaffold13|si     352307 ACACTATGCAATCAGAAGAGGACCCATCACCAGACAACCACTCAGACCTC 352356
                                                                             
  scaffold89|si       4487 ACACTATGCAATCAGAAGAGGACCCATCACCAGACAACCACTCAGACCTC 4536

  scaffold13|si     352357 ATGAACTTTGTGTTTGCCAACCGCAGCGAAGAGAATGCAATATATCCCCT 352406
                                                                             
  scaffold89|si       4537 ATGAACTTTGTGTTTGCCAACCGCAGCGAAGAGAATGCAATATATCCCCT 4586

  scaffold13|si     352407 GACAGTTCGGGAGATTGCCGCAGCTCAACACACGGATAAAACGCTGGACA 352456
                                                                             
  scaffold89|si       4587 GACAGTTCGGGAGATTGCCGCAGCTCAACACACGGATAAAACGCTGGACA 4636

  scaffold13|si     352457 AACTCAGCCTGC 352468
                                       
  scaffold89|si       4637 AACTCAGCCTGC 4648

Matrix = 20p41g.matrix
Kimura (with divCpGMod) = 0.18
Transitions / transversions = 1.00 (1/0)
Gap_init rate = 0.00 (2 / 559), avg. gap size = 1.00 (2 / 2)


311 29.20 0.00 3.33 scaffold13|size664574 352832 352955 (309547) rnd-1_family-44#Unknown 1569 1688 (661) m_b1143s001i49 26574

  scaffold13|si     352832 GGGAGTATTGTTGTCTATTTACAATAATCAGTAGCAAGGACAGGAAATGA 352881
                               iv i    vvi          ii-v  --    v v  i   iii 
  rnd-1_family-       1569 GGGAAGACTGTTCATTATTTACAATGG-AAG--GCAATGCCAAGAAGCAA 1615

  scaffold13|si     352882 TGATGAAATACGCACCAAATACTAATGATTAAATAAACCAAACAATAAAA 352931
                           iv    vii v i  i        i v     v i   i       i   
  rnd-1_family-       1616 CTATGATGCAGGTACTAAATACTAGTCATTAACTGAACTAAACAATGAAA 1665

  scaffold13|si     352932 TTAATCAGAATATTTTTTAAATTA 352955
                           v i i  i    -i        i 
  rnd-1_family-       1666 ATGACCAAAATA-CTTTTAAATCA 1688

Matrix = 20p41g.matrix
Kimura (with divCpGMod) = 38.60
Transitions / transversions = 1.92 (23/12)
Gap_init rate = 0.03 (4 / 123), avg. gap size = 1.00 (4 / 4)


445 23.49 0.62 9.52 scaffold13|size664574 353108 353267 (309235) C rnd-1_family-355#Unknown (128) 147 1 m_b1143s001i50 26575

  scaffold13|si     353108 TAGCAACATGTGGATTTTAGGGACTGTGAGTTTTGCAAACCCGTCGCTGT 353157
                                  -i   ii    i vi       ivvv  vvi   -  v    i
C rnd-1_family-        147 TAGCAAC-CGTGAGTTTTGGCAACTGTGAAAAATGATGACC-GTGGCTGC 100

  scaffold13|si     353158 ACAACAAAAATTGGTCGCATTGGTATCCATAA-TTTAGTAATAGTGTACT 353206
                             v -----    -----  i   ?? i ?  - ? i i  iv  i    
C rnd-1_family-         99 ACTA-----ATTG-----ATCGGTNNCTANAACTNTGGCAACCGTATACT 60

  scaffold13|si     353207 CTGAGGTTTACCAAATAAATATGGTAATCGAGAAAATAACAGCGGTGGCT 353256
                            i  v v i      v     -- i  i          i    v      
C rnd-1_family-         59 CCGACGGTCACCAAAAAAATA--GCAACCGAGAAAATAGCAGCCGTGGCT 12

  scaffold13|si     353257 GCAAATAGTCT 353267
                               vi     
C rnd-1_family-         11 GCAACCAGTCT 1

Matrix = 20p41g.matrix
Kimura (with divCpGMod) = 26.44
Transitions / transversions = 1.43 (20/14)
Gap_init rate = 0.09 (15 / 159), avg. gap size = 1.00 (15 / 15)


368 15.94 0.00 1.45 scaffold13|size664574 357411 357480 (305022) rnd-1_family-91#Unknown 1 69 (0) m_b1143s001i51 26576

  scaffold13|si     357411 AGGAGGAGGAGGAAGGGGAGAAAAGGGTCTCAGTTTCCAATGCAACGAAG 357460
                             i  i     i iii        v  -            ii    v   
  rnd-1_family-          1 AGAAGAAGGAGAAGAAGGAGAAAACGG-CTCAGTTTCCAACACAACTAAG 49

  scaffold13|si     357461 ATTTTGAAAAAATCTTGACA 357480
                                             i 
  rnd-1_family-         50 ATTTTGAAAAAATCTTGATA 69

Matrix = 20p41g.matrix
Kimura (with divCpGMod) = 18.61
Transitions / transversions = 4.50 (9/2)
Gap_init rate = 0.01 (1 / 69), avg. gap size = 1.00 (1 / 1)

413 9.49 3.00 15.73 scaffold13|size664574 357427 357526 (304976) rnd-2_family-88#Unknown 921 1009 (0) m_b1143s001i52 26576

  scaffold13|si     357427 GGAGAAAAGGGTCTCAGTTTCCAATGCAACGAAGATTTTGAAAAAATCTT 357476
                            i         v             i    v                   
  rnd-2_family-        921 GAAGAAAAGGGGCTCAGTTTCCAATACAACTAAGATTTTGAAAAAATCTT 970

  scaffold13|si     357477 GACACAACCAAAATTTTGAAAAAATCTTGA---AACAAGGAAGATTTTGA 357523
                             ------------                ---iv?   --    i    
  rnd-2_family-        971 GA------------TTTGAAAAAATCTTGATTTGTNAAG--AGATCTTGA 1006

  scaffold13|si     357524 AAA 357526
                           v  
  rnd-2_family-       1007 CAA 1009

Matrix = 20p41g.matrix
Kimura (with divCpGMod) = 10.08
Transitions / transversions = 1.00 (4/4)
Gap_init rate = 0.15 (15 / 99), avg. gap size = 1.13 (17 / 15)


3506 3.89 0.48 0.72 scaffold13|size664574 357569 357983 (304519) genome_5_4290#DNA 1 414 (44) m_b1143s001i53 26577

  scaffold13|si     357569 CAGCTTGGAGATGGCTGGTCCTGCACAGCGTAGAAATCACTACTAAATCT 357618
                                                                             
  genome_5_4290          1 CAGCTTGGAGATGGCTGGTCCTGCACAGCGTAGAAATCACTACTAAATCT 50

  scaffold13|si     357619 ATGTC--ACTATTATTCGCATAATTTGGCTTATGTAAAACAGCTTATTTA 357666
                            i   --                                           
  genome_5_4290         51 ACGTCTCACTATTATTCGCATAATTTGGCTTATGTAAAACAGCTTATTTA 100

  scaffold13|si     357667 TTTTATGTCGCATGGATAAAAACTCTAAAAAAACGCCTCTCCCCCGCTCG 357716
                                         i         v       v           i     
  genome_5_4290        101 TTTTATGTCGCATGAATAAAAACTATAAAAAACCGCCTCTCCCCTGCTCG 150

  scaffold13|si     357717 TTGCGATCGCTCCCCACACAACCATACCTCCCCCCTCACTCCAATCAGAC 357766
                            i                     i    ---               i   
  genome_5_4290        151 TCGCGATCGCTCCCCACACAACCGTACC---CCCCTCACTCCAATCGGAC 197

  scaffold13|si     357767 AGTTCTGTTCTCCAATTTTAGAGTGCAGGAGTGTGACCTAAAGGGTTGTA 357816
                                i                                            
  genome_5_4290        198 AGTTCCGTTCTCCAATTTTAGAGTGCAGGAGTGTGACCTAAAGGGTTGTA 247

  scaffold13|si     357817 TCGCATCTACAGGTTTTGAAGATGCGATGAAGCCCTTTAGGTCACAGTCC 357866
                                         v   v                               
  genome_5_4290        248 TCGCATCTACAGGTGTTGTAGATGCGATGAAGCCCTTTAGGTCACAGTCC 297

  scaffold13|si     357867 TGCACTCTAAAATTGGAGTCCACTGCATTTACATTTTGGGCGGCGAATCC 357916
                                                                       i     
  genome_5_4290        298 TGCACTCTAAAATTGGAGTCCACTGCATTTACATTTTGGGCGGCAAATCC 347

  scaffold13|si     357917 CATGGTTGCCATATAATTTTTTATGGTAAGTAGCAAATATCTCAAATGTT 357966
                                       i              v              i       
  genome_5_4290        348 CATGGTTGCCATGTAATTTTTTATGGTCAGTAGCAAATATCTTAAATGTT 397

  scaffold13|si     357967 TTTTAAAAATAAAGGTA 357983
                              i             
  genome_5_4290        398 TTTCAAAAATAAAGGTA 414

Matrix = 20p41g.matrix
Kimura (with divCpGMod) = 2.85
Transitions / transversions = 2.20 (11/5)
Gap_init rate = 0.01 (4 / 414), avg. gap size = 1.25 (5 / 4)


1590 15.19 21.38 3.22 scaffold13|size664574 363811 364259 (298243) C rnd-1_family-17#Unknown (28) 528 1 m_b1143s001i54 26578

  scaffold13|si     363811 AGCAGCAGCTGGAGCCTGCAAAAAGGAATTCGCGTTGTTTCGTTAAAAAG 363860
                                    v      i                v                
C rnd-1_family-        528 AGCAGCAGCGGGAGCCCGCAAAAAGGAATTCGCCTTGTTTCGTTAAAAAG 479

  scaffold13|si     363861 AAGATACAACAGTGGCCGCCAGTTA----GCGTGC--------------- 363891
                                 i                  ----   i  ---------------
C rnd-1_family-        478 AAGATATAACAGTGGCCGCCAGTTAGCGTGCGCGCCGCGCTCGCTTCGCT 429

  scaffold13|si     363892 -GCGCCGCGCTC-------------------------GCTTTGCTCG--C 363913
                           -         v -------------------------    i     -- 
C rnd-1_family-        428 CGCGCCGCGCGCACGGGCACGACTTTTTTAGTGCTGCGCTTCGCTCGAGC 379

  scaffold13|si     363914 GCCACGCGCACGGGCACGACTTTTTTAGTGCTGTGCCTCGCACAAACGCG 363963
                              i                                         ?    
C rnd-1_family-        378 GCCGCGCGCACGGGCACGACTTTTTTAGTGCTGTGCCTCGCACAANCGCG 329

  scaffold13|si     363964 GTAGGGGTTGAATTTAGATACA-ATTGACCATTTTTTGGTGTGCGTCGAC 364012
                              --                 -   v-iv      vivi i-   iv  
C rnd-1_family-        328 GTA--GGTTGAATTTAGATACATATTT-TGATTTTTAACCGC-CGTTTAC 283

  scaffold13|si     364013 ATTGAAAACAATTTTTGGCAAAATGA-TAGCATGATGTGTTTACTTGATG 364061
                           i      v  v       ii v    - vi  i v   i---   v -  
C rnd-1_family-        282 GTTGAAACCATTTTTTGGTGATATGAGTTACACGTTGTA---ACTAG-TG 237

  scaffold13|si     364062 TGTTCAATAGCACAATTTTTGGCCATGCTATAATTTAATTTTAGATATAT 364111
                              -------  v                v  vv    v           
C rnd-1_family-        236 TGT-------CAGAATTTTTGGCCATGCTTTATGTTAAGTTTAGATATAT 194

  scaffold13|si     364112 TTTTAAAGGTAATCACAAAGCAACAG--TGATTGAATACCGATGCATATC 364159
                                       ivv  i vi  v  --  --   v    v      i  
C rnd-1_family-        193 TTTTAAAGGTAACATCAGACTAAAAGATTG--TGACTACCCATGCATGTC 146

  scaffold13|si     364160 A--------------ACATTCACCTATAA------------AATC----- 364178
                            -------------- i   i  vvi   ------------    -----
C rnd-1_family-        145 AAACACGAAAACAGCATATTTACAGGTAATGTTGNGGAAATAATCAGATG 96

  scaffold13|si     364179 ----CAATAGTGA--AAAAGTG--------GTCTTCTGAAGAAGGAGAAG 364214
                           ----     i  i--       --------    ivi  v i  i     
C rnd-1_family-         95 TTACCAATAATGGCCAAAAGTGAAAAAAGTGTCTCACGACGGAGAAGAAG 46

  scaffold13|si     364215 AAGACAAAACCTGCTCAATGATAAACTAAGATTTTTAAAAAAAAA 364259
                           i i v?  vi       i                  v  i     
C rnd-1_family-         45 GAAAANAATTCTGCTCAGTGATAAACTAAGATTTTTCAAGAAAAA 1

Matrix = 20p41g.matrix
Kimura (with divCpGMod) = 15.13
Transitions / transversions = 1.06 (34/32)
Gap_init rate = 0.07 (31 / 448), avg. gap size = 3.65 (113 / 31)


606 13.00 1.00 0.00 scaffold13|size664574 364264 364363 (298139) C rnd-1_family-17#Unknown (14) 542 442 m_b1143s001i55 26579

  scaffold13|si     364264 CTGCAAGATTTTTTAGCAGCAGTGGGAGCCCGAAAGAAGGAAAAGGTATT 364313
                                                 i         v  i      vvv iv  
C rnd-1_family-        542 CTGCAAGATTTTTTAGCAGCAGCGGGAGCCCGCAAAAAGGAATTCGCCTT 493

  scaffold13|si     364314 GTTTCGTTAAATA-AAGATATAACAGTGGATGCCAGTAAGCGTGCGAGCC 364362
                                      v -               vi      v        v   
C rnd-1_family-        492 GTTTCGTTAAAAAGAAGATATAACAGTGGCCGCCAGTTAGCGTGCGCGCC 443

  scaffold13|si     364363 G 364363
                            
C rnd-1_family-        442 G 442

Matrix = 20p41g.matrix
Kimura (with divCpGMod) = 12.15
Transitions / transversions = 0.44 (4/9)
Gap_init rate = 0.01 (1 / 99), avg. gap size = 1.00 (1 / 1)


451 7.27 0.00 5.80 scaffold13|size664574 364385 364457 (298045) C rnd-1_family-91#Unknown (0) 69 1 m_b1143s001i56 26580

  scaffold13|si     364385 TATCAAGATTTTTTCAAAGTCTTAGTCGTATTGGAAACTGAGCCGCTTTT 364434
                                             i       i  i               -    
C rnd-1_family-         69 TATCAAGATTTTTTCAAAATCTTAGTTGTGTTGGAAACTGAGCCG-TTTT 21

  scaffold13|si     364435 CTCCTGCTCCGTCTCCTTCTCCT 364457
                                v  ---         i  
C rnd-1_family-         20 CTCCTTCT---TCTCCTTCTTCT 1

Matrix = 20p41g.matrix
Kimura (with divCpGMod) = 7.72
Transitions / transversions = 4.00 (4/1)
Gap_init rate = 0.06 (4 / 72), avg. gap size = 1.00 (4 / 4)


392 10.04 0.51 0.69 scaffold13|size664574 364458 365041 (297461) (TCT)n#Simple_repeat 1 583 (0) m_b1143s252i0 26581

  scaffold13|si     364458 TCTTCTCCTTCTTCTCCTTCTTCTCCTTCTTC-TCTTCTCCTTCTTCTCC 364506
                                 i        i        i       -      i        i 
  (TCT)n#Simple          1 TCTTCTTCTTCTTCTTCTTCTTCTTCTTCTTCTTCTTCTTCTTCTTCTTC 50

  scaffold13|si     364507 TTCTCCTTCTCCTTCTTCTCCTTCTTCTCCTTCTTCTCCTTCTTCTCCTT 364556
                               i     i        i        i        i        i   
  (TCT)n#Simple         51 TTCTTCTTCTTCTTCTTCTTCTTCTTCTTCTTCTTCTTCTTCTTCTTCTT 100

  scaffold13|si     364557 CTTCTCCTTCTTCTCCTTCTTCTCCTTCTTCTCCTTCTTCTCCTTCTTCT 364606
                                i        i        i        i        i        
  (TCT)n#Simple        101 CTTCTTCTTCTTCTTCTTCTTCTTCTTCTTCTTCTTCTTCTTCTTCTTCT 150

  scaffold13|si     364607 CCTTCTTCTCCTTCTTCTCCTTCTCCTTCTCCTTCTTCTCCTTCTTCTCC 364656
                           i        i        i     i     i        i        i 
  (TCT)n#Simple        151 TCTTCTTCTTCTTCTTCTTCTTCTTCTTCTTCTTCTTCTTCTTCTTCTTC 200

  scaffold13|si     364657 TTCTTCCTTCTGCTTCTTCTTCTCCTT-GTCTTCTCTCTGCTTCTTCTGT 364705
                                -     v           i   -v      -   v        vi
  (TCT)n#Simple        201 TTCTT-CTTCTTCTTCTTCTTCTTCTTCTTCTTCT-TCTTCTTCTTCTTC 248

  scaffold13|si     364706 TTCTTCTGCTTCTTCTCCTTCTTCTTCTGCTTCTTCTGTTTCTTCTTGCT 364755
                                  v        i           v        vi        -  
  (TCT)n#Simple        249 TTCTTCTTCTTCTTCTTCTTCTTCTTCTTCTTCTTCTTCTTCTTCTT-CT 297

  scaffold13|si     364756 TC-TCTTCTGCTTCTTCTGCTTCTTCTGCTTCTTCTGCTTCTTCTGCTTC 364804
                             -      v        v        v        v        v    
  (TCT)n#Simple        298 TCTTCTTCTTCTTCTTCTTCTTCTTCTTCTTCTTCTTCTTCTTCTTCTTC 347

  scaffold13|si     364805 TTCTGCTTCTTCTGCTTCTTCTGCTTCTTCTGTTTCTTCTGCTTCTTCTG 364854
                               v        v        v        vi       v        v
  (TCT)n#Simple        348 TTCTTCTTCTTCTTCTTCTTCTTCTTCTTCTTCTTCTTCTTCTTCTTCTT 397

  scaffold13|si     364855 CTTCTTCTGCTTCTTCTGCTTCTTCTGCTTCTTCTGCTTCTTCTGCTTCT 364904
                                   v        v        v        v        v    -
  (TCT)n#Simple        398 CTTCTTCTTCTTCTTCTTCTTCTTCTTCTTCTTCTTCTTCTTCTTCTTC- 446

  scaffold13|si     364905 TTCTTCTTCTGCTTCTTCTTCTTCTGCTTCTTCTGCTTCTTCTTCTTCTT 364954
                                     v              v        v               
  (TCT)n#Simple        447 TTCTTCTTCTTCTTCTTCTTCTTCTTCTTCTTCTTCTTCTTCTTCTTCTT 496

  scaffold13|si     364955 CTTCTTCTTCTTCTTCTTCTTCTTCTTCTTCTTCTTCTTCTTCTTCTTCT 365004
                                                                             
  (TCT)n#Simple        497 CTTCTTCTTCTTCTTCTTCTTCTTCTTCTTCTTCTTCTTCTTCTTCTTCT 546

  scaffold13|si     365005 TCTTCTTCTTCTTCTTCTTCTTCTTCTTCTTCTTCTT 365041
                                                                
  (TCT)n#Simple        547 TCTTCTTCTTCTTCTTCTTCTTCTTCTTCTTCTTCTT 583

Matrix = Unknown
Transitions / transversions = 1.08 (28/26)
Gap_init rate = 0.01 (7 / 583), avg. gap size = 1.00 (7 / 7)


372 21.90 1.88 5.84 scaffold13|size664574 365053 365212 (297290) rnd-4_family-169#RC/Helitron 93 246 (8007) m_b1143s001i57 26582

  scaffold13|si     365053 TTATTATTCTCCAGTGAGAAACAGTTTTATCACTTTTTGCCAAAATAGGT 365102
                             v  v    i        -- iv    -        v  i vv  ?   
  rnd-4_family-         93 TTCTTCTTCTTCAGTGAGA--CGCTTTT-TCACTTTTGGCTATTATNGGT 139

  scaffold13|si     365103 ACCTACACTATAAGCTAAATTGAAGCTACTTGTAAA-AAATTAATTTTTT 365151
                            ---   - i i?vv vvv i v i?   i      -  i  i--     
  rnd-4_family-        140 A---ACA-TGTGNTATTTCTCGCAANTACCTGTAAATAAGTTG--TTTTT 183

  scaffold13|si     365152 GGGTATG-CGTACATGGGCAGTCATC-ATGTTTTGATGTCTGTTTACCTT 365199
                            v  v  - i i      i      i-  v       ? v  v       
  rnd-4_family-        184 GTGTTTGACATGCATGGGTAGTCATTGATCTTTTGATNTGTGGTTACCTT 233

  scaffold13|si     365200 AAAAATTATATCT 365212
                           v    v       
  rnd-4_family-        234 TAAAAATATATCT 246

Matrix = 20p41g.matrix
Kimura (with divCpGMod) = 24.97
Transitions / transversions = 0.74 (14/19)
Gap_init rate = 0.08 (12 / 159), avg. gap size = 1.00 (12 / 12)


1658 14.55 6.37 3.73 scaffold13|size664574 365070 365383 (297119) rnd-1_family-26#Unknown 3 324 (0) m_b1143s001i58 26583

  scaffold13|si     365070 GAAACAGTTTTATCACTTTTTGCCAAAATAGGTACCTACACTATAAGCTA 365119
                             i        v             v  i      i v   vi      ?
  rnd-1_family-          3 GAGACAGTTTTTTCACTTTTTGCCATAACAGGTACTTCCACAGTAAGCTN 52

  scaffold13|si     365120 AATTGAAGCTACTTGTAAAAAATTAATTTTTTGGGTATGCGTACATGGGC 365169
                             vi   vi   i      v           i    vvi          i
  rnd-1_family-         53 AAGCGAACTTACCTGTAAATAATTAATTTTTCGGGTTGACGTACATGGGT 102

  scaffold13|si     365170 AGTCATCATGTTTTGATGTCTGTTTACCTTAAAAATTATATCTCACTT-A 365218
                                            v            v            i i  - 
  rnd-1_family-        103 AGTCATCATGTTTTGATCTCTGTTTACCTTTAAAATTATATCTTATTTCA 152

  scaffold13|si     365219 AAAATGGGTGAAAGCGTGAGCACGGCGCAAGCGAAGTGCGTGAGGCGCCT 365268
                                   i vivv  i v  iv     iv      i   i       v-
  rnd-1_family-        153 AAAATGGGCGCGTTCGCGTGCGAGGCGCGCGCGAAGCGCGCGAGGCGCA- 201

  scaffold13|si     365269 TGCGCCCATTTGCAACTGCGATTTAATTAAGCGTAGCCAAGCCACTTTA- 365317
                           i          i    -----------         v            -
  rnd-1_family-        202 CGCGCCCATTTACAAC-----------TAAGCGTAGACAAGCCACTTTAT 240

  scaffold13|si     365318 ----AAA--------------TGTCTCTACGAATTGCATTCTGTCTAGCT 365349
                           ----   --------------   i                         
  rnd-1_family-        241 TTTTAAACCTACGACTTCCTCTGTTTCTACGAATTGCATTCTGTCTAGCT 290

  scaffold13|si     365350 AGCTACAAAAAATCTTGCAGCAGCTGCTGGTAAT 365383
                           v                    i      i     
  rnd-1_family-        291 CGCTACAAAAAATCTTGCAGCGGCTGCTAGTAAT 324

Matrix = 20p41g.matrix
Kimura (with divCpGMod) = 12.29
Transitions / transversions = 1.20 (24/20)
Gap_init rate = 0.05 (16 / 313), avg. gap size = 2.00 (32 / 16)


227 10.53 2.56 2.56 scaffold13|size664574 365351 365389 (297113) C rnd-4_family-28#Unknown (1914) 54 16 m_b1143s001i59 26584

  scaffold13|si     365351 GCTAC-AAAAAATCTTGCAGCAGCTGCTGGTAATTATTTA 365389
                              i -             ? i      i    -  i   
C rnd-4_family-         54 GCTGCTAAAAAATCTTGCANCGGCTGCTAGTAA-TACTTA 16

Matrix = 20p41g.matrix
Kimura (with divCpGMod) = 9.17
Transitions / transversions = 1.00 (4/0)
Gap_init rate = 0.05 (2 / 38), avg. gap size = 1.00 (2 / 2)

239 14.71 0.00 0.00 scaffold13|size664574 365355 365388 (297114) C rnd-1_family-201#Unknown (826) 59 26 m_b1143s001i60 26584

  scaffold13|si     365355 CAAAAAATCTTGCAGCAGCTGCTGGTAATTATTT 365388
                                           i         iv  i i 
C rnd-1_family-         59 CAAAAAATCTTGCAGCGGCTGCTGGTGTTTGTCT 26

Matrix = 20p41g.matrix
Kimura (with divCpGMod) = 13.41
Transitions / transversions = 4.00 (4/1)
Gap_init rate = 0.00 (0 / 33), avg. gap size = 0.0 (0 / 0)


240 15.79 0.00 0.00 scaffold13|size664574 365453 365490 (297012) C rnd-1_family-67#Unknown (162) 381 344 m_b1143s001i61 26585

  scaffold13|si     365453 CAAGTGAGCGCCGCACGCACGGGCATGACTTTTGTAGT 365490
                             v ii        i          i       v    
C rnd-1_family-        381 CACGCAAGCGCCGCGCGCACGGGCACGACTTTTTTAGT 344

Matrix = 20p41g.matrix
Kimura (with divCpGMod) = 12.00
Transitions / transversions = 2.00 (4/2)
Gap_init rate = 0.00 (0 / 37), avg. gap size = 0.0 (0 / 0)


365 17.32 4.81 11.22 scaffold13|size664574 365466 365569 (296933) rnd-1_family-200#Unknown 1 98 (404) m_b1143s001i63 26586

  scaffold13|si     365466 CACGCACGGGCATGACTTTTGTAGTAAGTACGATATGTGCTTTCAGATAT 365515
                            i          i       v    i---- ----        vvi    
  rnd-1_family-          1 CGCGCACGGGCACGACTTTTTTAGTG----C----TGTGCTTTACAATAT 42

  scaffold13|si     365516 TTAATAATGCAAGCTTCGAGCGCACGATCACAG-----TGAATTTAGATA 365560
                           vv     v  i       vv     i   i i -----            
  rnd-1_family-         43 AAAATAAAGCGAGCTTCGCTCGCACAATCGCGGTAGGTTGAATTTAGATA 92

  scaffold13|si     365561 TATGTTTGA 365569
                            ---     
  rnd-1_family-         93 T---TTTGA 98

Matrix = 20p41g.matrix
Kimura (with divCpGMod) = 13.51
Transitions / transversions = 1.00 (8/8)
Gap_init rate = 0.12 (12 / 103), avg. gap size = 1.33 (16 / 12)


514 8.33 0.00 0.00 scaffold13|size664574 365545 365616 (296886) rnd-1_family-69#Unknown 153 224 (146) m_b1143s001i65 26587

  scaffold13|si     365545 ACAGTGAATTTAGATATATGTTTGAAGGTAATCACAAATCAACAGTAATT 365594
                            ? v   ?           v   i                      i   
  rnd-1_family-        153 ANATTGANTTTAGATATATTTTTAAAGGTAATCACAAATCAACAGTGATT 202

  scaffold13|si     365595 GAATACCCATGCATATCAAACA 365616
                                         i  i    
  rnd-1_family-        203 GAATACCCATGCATGTCGAACA 224

Matrix = 20p41g.matrix
Kimura (with divCpGMod) = 7.70
Transitions / transversions = 2.00 (4/2)
Gap_init rate = 0.00 (0 / 71), avg. gap size = 0.0 (0 / 0)


384 15.72 0.00 9.09 scaffold13|size664574 365459 365542 (296960) C rnd-1_family-2#Unknown (114) 2651 2575 m_b1143s001i62 26588

  scaffold13|si     365459 AGCGCCGCACGCACGGGCATGACTTTTGTAGTAAGTACGATATGTGCTTT 365508
                                v        v    i             vv   ivi i       
C rnd-1_family-       2651 AGCGCGGCACGCACTGGCACGACTTTTGTAGTACTTACATCACGTGCTTT 2602

  scaffold13|si     365509 CAGATATTTAATAATGCAAGCTTCGAGCGCACGA 365542
                            v --         v    i -----        
C rnd-1_family-       2601 CCG--ATTTAATAAAGCAAAC-----GCGCACGA 2575

Matrix = 20p41g.matrix
Kimura (with divCpGMod) = 14.58
Transitions / transversions = 0.71 (5/7)
Gap_init rate = 0.08 (7 / 83), avg. gap size = 1.00 (7 / 7)

411 22.94 0.90 1.82 scaffold13|size664574 365505 365615 (296887) C rnd-1_family-67#Unknown (348) 195 86 m_b1143s001i64 26588

  scaffold13|si     365505 CTTT-CAGATATTTAATAATGCAAGCTTCGAGCGCACGATCACAGTGAAT 365553
                               -   v i  i    iii   vi  i iv iii v -  v v  vv 
C rnd-1_family-        195 CTTTACAGCTGTTCAATAGCACAATTTTTGGCCATGCTA-CAAATTGCTT 147

  scaffold13|si     365554 TTAGATATATGTTTGAAGGTAATCACAAATCAACAGTAATTGAATACCCA 365603
                                    vv   ii           v         ?            
C rnd-1_family-        146 TTAGATATAATTTTAGAGGTAATCACATATCAACAGTNATTGAATACCCA 97

  scaffold13|si     365604 TGCATATCAAAC 365615
                              i   -    
C rnd-1_family-         96 TGCGTAT-AAAC 86

Matrix = 20p41g.matrix
Kimura (with divCpGMod) = 26.81
Transitions / transversions = 1.27 (14/11)
Gap_init rate = 0.03 (3 / 110), avg. gap size = 1.00 (3 / 3)


4008 8.66 1.76 0.35 scaffold13|size664574 365621 366188 (296314) C rnd-5_family-1745#Unknown (0) 8213 7638 m_b1143s001i66 26589

  scaffold13|si     365621 CTGCGAGCAGAATAACCACGCGGCGCCTTGGTCCTAGGCTGCATGCGGCT 365670
                                                                             
C rnd-5_family-       8213 CTGCGAGCAGAATAACCACGCGGCGCCTTGGTCCTAGGCTGCATGCGGCT 8164

  scaffold13|si     365671 GTCTGCTAGATTGTTAGTGGTTAAGAGATGACTAGGTAGTAGGTAGTGGG 365720
                                        i      v i      i                    
C rnd-5_family-       8163 GTCTGCTAGATTGCTAGTGGGTGAGAGATAACTAGGTAGTAGGTAGTGGG 8114

  scaffold13|si     365721 ACACATTATGTAAGGATGTAACAGAGTCCCTAAAGTAACGGGCTTATGGA 365770
                                v i               i                          
C rnd-5_family-       8113 ACACAGTGTGTAAGGATGTAACAAAGTCCCTAAAGTAACGGGCTTATGGA 8064

  scaffold13|si     365771 CTAATACTAGAC-AGTATGTGTCCCCTTGCGTACTGATGACGCTTGGCTT 365819
                                       -      i       i       vi            v
C rnd-5_family-       8063 CTAATACTAGACAAGTATGCGTCCCCTCGCGTACTTGTGACGCTTGGCTG 8014

  scaffold13|si     365820 AAGCTCGTCGCAACGGCGGCGAGGGGACGGTGGGTGGGGAAAATTTTTCA 365869
                                      i              -       iv       i     v
C rnd-5_family-       8013 AAGCTCGTCGCGACGGCGGCGAGGGG-CGGTGGGCTGGGAAAACTTTTCC 7965

  scaffold13|si     365870 G-AGGGCGTTAGCCTAGAGGAAGCTAGCGTTTCGATTGGTTGAATCGGTC 365918
                            -                                      i         
C rnd-5_family-       7964 GAAGGGCGTTAGCCTAGAGGAAGCTAGCGTTTCGATTGGTCGAATCGGTC 7915

  scaffold13|si     365919 AGGCAATCGAAGGAGAAGATTTGTGAGGACATGGATGTCGTTGCAATGAT 365968
                           ii              i    ?         ? ii    v?i   v?   
C rnd-5_family-       7914 GAGCAATCGAAGGAGAGGATTNGTGAGGACANGAGTGTCCNCGCATNGAT 7865

  scaffold13|si     365969 GTGTGTTGTGGAACTGGCGGGGGGTGTGGTGCTCCCGCGCATTTTGTCGT 366018
                              ii?  iiii -      v v               ?           
C rnd-5_family-       7864 GTGCANTGCAAGA-TGGCGGTGTGTGTGGTGCTCCCGCNCATTTTGTCGT 7816

  scaffold13|si     366019 CTTACAGGCAAGTGCAAAGACTGTCTGTACTAAGTAGGATAAAGTGGTAA 366068
                                         ?i     v         i          v  v  iv
C rnd-5_family-       7815 CTTACAGGCAAGTGNGAAGACAGTCTGTACTGAGTAGGATAACGTTGTGC 7766

  scaffold13|si     366069 GTA-GGGTATGGGG-------GTCCTACGTCCGTCTAGTGTCATCCTTAG 366110
                              -          -------  ?                 vi       
C rnd-5_family-       7765 GTAGGGGTATGGGGGCCCCACGTNCTACGTCCGTCTAGTGTAGTCCTTAG 7716

  scaffold13|si     366111 CTGGCTACAGATAGGGCGATGCGATGTGTATACAACTAGGCAGCTGCCTT 366160
                                                  ii i  i i   ?              
C rnd-5_family-       7715 CTGGCTACAGATAGGGCGATGCGGCGCGTGTGCAANTAGGCAGCTGCCTT 7666

  scaffold13|si     366161 AGCAGCTGGCCCGAGTCTATCAAGGATA 366188
                           i ?                   ?     
C rnd-5_family-       7665 GGNAGCTGGCCCGAGTCTATCANGGATA 7638

Matrix = 20p41g.matrix
Kimura (with divCpGMod) = 7.99
Transitions / transversions = 2.27 (34/15)
Gap_init rate = 0.01 (6 / 567), avg. gap size = 2.00 (12 / 6)


657 17.31 3.18 0.62 scaffold13|size664574 366178 366334 (296168) rnd-1_family-84#Unknown 494 654 (0) m_b1143s001i67 26590

  scaffold13|si     366178 TATCAAGGATAAAAGTAAGATTTT-ACAGCTAATTTACAGCAGAGTGTGT 366226
                                 iv      i v  i    -    v  -  vi      v  ? i 
  rnd-1_family-        494 TATCAAACATAAAAATCAGGTTTTTACAGGTA-TTGGCAGCAGTGTNTAT 542

  scaffold13|si     366227 ACGATTTCACCTATAATATTCAATAGTGAAAAAA-CGTCTCATGG---AG 366272
                            i  v           v      ?          -      v   ---  
  rnd-1_family-        543 ATGAATTCACCTATAAAATTCAANAGTGAAAAAAGCGTCTCCTGGAGAAG 592

  scaffold13|si     366273 GAGAACAAAATCAAATCTCAGATGATTAGAAACTAAGATTTTTTCAAGAA 366322
                                vi   vv  v    i?vii  v v                     
  rnd-1_family-        593 GAGAAGGAAAAAAATTCTCGNTCAATGATAAACTAAGATTTTTTCAAGAA 642

  scaffold13|si     366323 AAACTCTTCATA 366334
                              v    v   
  rnd-1_family-        643 AAAATCTTGATA 654

Matrix = 20p41g.matrix
Kimura (with divCpGMod) = 19.36
Transitions / transversions = 0.59 (10/17)
Gap_init rate = 0.03 (4 / 156), avg. gap size = 1.50 (6 / 4)


1984 11.10 0.32 5.02 scaffold13|size664574 366427 366739 (295763) genome_11_16249#DNA 1 299 (364) m_b1143s001i68 26591

  scaffold13|si     366427 TAATTGGTCTATTGGTCTAGAGACGTCCAGATCAGGCTGAAATTGAGAAC 366476
                                                --i          i         v     
  genome_11_162          1 TAATTGGTCTATTGGTCTAGA--TGTCCAGATCAAGCTGAAATTTAGAAC 48

  scaffold13|si     366477 TTATGATTTGGACAGATTTGGACGATGTTTAGACCGTATTTTTAAAAATG 366526
                           -------------          vi          i i            
  genome_11_162         49 -------------AGATTTGGACCGTGTTTAGACCATGTTTTTAAAAATG 85

  scaffold13|si     366527 CTTACCAGAATTTATTTTGGTCTAATCTGTTCCAGATTTTAATTTTCACG 366576
                                 iv                 vi  v                    
  genome_11_162         86 CTTACCGTAATTTATTTTGGTCTAAATTGGTCCAGATTTTAATTTTCACG 135

  scaffold13|si     366577 GGACTCTGGTAGGAAGAGAATATAATTCTCAGATTTTATTTCATGAGGTG 366626
                                 ivi                     i       i    v      
  genome_11_162        136 GGACTCCCATAGGAAGAGAATATAATTCTCGGATTTTACTTCAAGAGGTG 185

  scaffold13|si     366627 CAAAGAGGAGGGCCTACTACCCATATAAACATTTATGACCATGT-CAGCC 366675
                             i              v        v           i     -  i  
  genome_11_162        186 CAGAGAGGAGGGCCTACAACCCATATTAACATTTATGATCATGTCCAACC 235

  scaffold13|si     366676 GTTCCCATTCCAAAGAAGAGAGAGCCGCAGTTGAATGCTATATCTCTGCA 366725
                           i          i            ivi            v v       i
  genome_11_162        236 ATTCCCATTCCGAAGAAGAGAGAGTAACAGTTGAATGCTCTTTCTCTGCG 285

  scaffold13|si     366726 AGTCATCGTCTCAA 366739
                               v i       
  genome_11_162        286 AGTCCTTGTCTCAA 299

Matrix = 20p41g.matrix
Kimura (with divCpGMod) = 10.27
Transitions / transversions = 1.54 (20/13)
Gap_init rate = 0.05 (16 / 312), avg. gap size = 1.00 (16 / 16)


1147 28.10 0.82 0.82 scaffold13|size664574 366729 367094 (295408) rnd-1_family-396#Unknown 99 464 (0) m_b1143s001i69 26592

  scaffold13|si     366729 CATCGTCTCAAAGTATTCCTTTTCATCCTCGCACTTATTGTTTATCACAA 366778
                             i  iv    i  ?i vvivi    ?v iv i  ?  iivi  ivi   
  rnd-1_family-         99 CACCGCGTCAAGGTNCTAGCGCTCATNATTTCGCTNATCAACTACAGCAA 148

  scaffold13|si     366779 CAGTATCCGTGATGGTTGCTACCTGTTGAGAGCTTTGTTTCTTCCTCTGT 366828
                              i  i     iv ivv   ii   i    v vvivv         i  
  rnd-1_family-        149 CAGCATTCGTGACCGCACCTATTTGTCGAGATCGGCCATTCTTCCTCCGT 198

  scaffold13|si     366829 GTCAGTTGC--CGTGGCACCATCTTTTTCATTGTGGAGATGCATCCTCAT 366876
                           -- i ii  --       i     ?? ?   ?i   i  iv i  v  ? 
  rnd-1_family-        199 --CGGCCGCACCGTGGCATCATCTNNTNCATNATGGGGACCCGTCGTCNT 246

  scaffold13|si     366877 TTCTACTGTTGACAGGACTAACACACGAAGCTTTTGCAACTCTACATGAC 366926
                            i  ?i  v       ?i i  v iv     ?  i ?v iv  v  i   
  rnd-1_family-        247 TCCTNTTGATGACAGGNTTGACCCGAGAAGCNTTCGNTATGCTTCACGAC 296

  scaffold13|si     366927 ATTGTGAAACCACCTGGTCATCCGTCGCTTCCAAGAAAGAGTGG-CATAA 366975
                           i  v v  i  i  i  v     i  -i v    i ?i   v  - i   
  rnd-1_family-        297 GTTCTCAAGCCGCCCGGACATCCATC-TTGCCAAAANGGAGAGGACGTAA 345

  scaffold13|si     366976 ATGGCCGTTGTCCTTGGATGGCCAATTGGGACTTCTTTTGTTTTACATCG 367025
                           i   i ?     ? i?  v  v        i  v   i v          
  rnd-1_family-        346 GTGGTCNTTGTCNTCNGAGGGGCAATTGGGGCTGCTTCTTTTTTACATCG 395

  scaffold13|si     367026 GAAGTACAATGAATTATAAGTATCGCTGCTTTCTGTTTGGTGTTACTCCA 367075
                            v  i  i                vv  i? vv v     ?i i  ?  i
  rnd-1_family-        396 GCAGCACGATGAATTATAAGTATCTGTGTNTGATTTTTGGNATCACNCCG 445

  scaffold13|si     367076 TATGCCTGCTCTTGTATAT 367094
                           v       i  ?i i  i 
  rnd-1_family-        446 AATGCCTGTTCNCGCATGT 464

Matrix = 20p41g.matrix
Kimura (with divCpGMod) = 30.84
Transitions / transversions = 1.55 (62/40)
Gap_init rate = 0.01 (5 / 365), avg. gap size = 1.20 (6 / 5)


4427 7.99 5.20 2.41 scaffold13|size664574 367813 368620 (293882) rnd-5_family-2257#Unknown 2 831 (0) m_b1143s001i70 26593

  scaffold13|si     367813 ATGGTAATTAATAAATTATTTGAAGTTCCAAAAAGTATGTTTTCAACATT 367862
                                                           v           i     
  rnd-5_family-          2 ATGGTAATTAATAAATTATTTGAAGTTCCAAATAGTATGTTTTCGACATT 51

  scaffold13|si     367863 TCAAGTATGAGATAAATATGGAAACACATAAGTATTAGTTTTAAACATTT 367912
                                 ?                                           
  rnd-5_family-         52 TCAAGTNTGAGATAAATATGGAAACACATAAGTATTAGTTTTAAACATTT 101

  scaffold13|si     367913 AATTTCATGCACTGCTACTGCTACTACTGTCTCCATCCTCATCTTCTATC 367962
                               i vi vi                             i    ii   
  rnd-5_family-        102 AATTCCCCGAGCTGCTACTGCTACTACTGTCTCCATCCTCGTCTTTCATC 151

  scaffold13|si     367963 TCTGCCTCTTCCCCGGTCTTCATTTTCTTTTTCTTTTGCTTCTTCACATT 368012
                                                               v             
  rnd-5_family-        152 TCTGCCTCTTCCCCGGTCTTCATTTTCTTTTTCTTTGGCTTCTTCACATT 201

  scaffold13|si     368013 TTTATGAAGACGATATTCCATGTCCCTGAATTGCTGTTGCTTGGCCTGCT 368062
                                                i     v            v         
  rnd-5_family-        202 TTTATGAAGACGATATTCCATATCCCTCAATTGCTGTTGCGTGGCCTGCT 251

  scaffold13|si     368063 GGAATTGTTGCATCTG---------------------------------T 368079
                                           --------------------------------- 
  rnd-5_family-        252 GGAATTGTTGCATCTGCATCTGTTGCGCCTGCTGGAATTGTTGCATCTGT 301

  scaffold13|si     368080 TGTTGAAAAAATTGTTGTTGCATCTGAGATTGTTGCATCACCATCATCAT 368129
                                                              ???????????????
  rnd-5_family-        302 TGTTGAAAAAATTGTTGTTGCATCTGAGATTGTTGNNNNNNNNNNNNNNN 351

  scaffold13|si     368130 CATTCCCATCTGTCCACCACTCTCTGTACCTCCACTGTTTTCAAATGCCG 368179
                           ??????????????????????????????????????????????????
  rnd-5_family-        352 NNNNNNNNNNNNNNNNNNNNNNNNNNNNNNNNNNNNNNNNNNNNNNNNNN 401

  scaffold13|si     368180 CCACGATCCTATCAATGGACTTCATGATGGATCCCTCTCACAGTTTGTCG 368229
                           ??????????????????????????????????????????????????
  rnd-5_family-        402 NNNNNNNNNNNNNNNNNNNNNNNNNNNNNNNNNNNNNNNNNNNNNNNNNN 451

  scaffold13|si     368230 AGTTCTTATT------ATTTGAGGACAGAGAATGTTTTTTCTTCTTTTTC 368273
                           ??????????------          -  v  vv        i   i v 
  rnd-5_family-        452 NNNNNNNNNNNNNNNNATTTGAGGAC-GACAAACTTTTTTCTCCTTCTAC 500

  scaffold13|si     368274 TTCTTTTTTCTTTTCTGCGTTGAATTGTCCTGAGACAAAGTCAGGGTGAT 368323
                                   ------        i    i        i   i i i   v 
  rnd-5_family-        501 TTCTTTTT------CTGCGTTGGATTGCCCTGAGACGAAGCCGGAGTGTT 544

  scaffold13|si     368324 GCAGCCGCTGGCAGTGGCAGTCTCTTCTCCAATGCCAGCAAAACCAGAAG 368373
                             i               i                        v i v  
  rnd-5_family-        545 GCGGCCGCTGGCAGTGGCGGTCTCTTCTCCAATGCCAGCAAAAGCGGCAG 594

  scaffold13|si     368374 GACTGGTGATAGGTTCTTCCTTGCTGGCGGTGGGTTCTTCCCCATCGTTG 368423
                                 i  ii          v        i          i    ----
  rnd-5_family-        595 GACTGGCGACGGGTTCTTCCTGGCTGGCGGCGGGTTCTTCCTCATC---- 640

  scaffold13|si     368424 GCGTCAGTGGCCTTGCGATCATCTTCATTGCTTTTGTTGTTTTCTTCTTC 368473
                           ---------    i  i         i ii                    
  rnd-5_family-        641 ---------GCCTCGCAATCATCTTCGTCACTTTTGTTGTTTTCTTCTTC 681

  scaffold13|si     368474 TTCTGCCATGACCACTGCCAAGGGTGAGAAGTTGGGGAGGTTAAGAGGAG 368523
                                  ii i        iv  ii  i      v               
  rnd-5_family-        682 TTCTGCCGCGGCCACTGCCGTGGACGAAAAGTTGTGGAGGTTAAGAGGAG 731

  scaffold13|si     368524 GCAACAATGGAATTGTCAATGCAGACAAATCGAAAAGAT---GTGGTTTG 368570
                                i             v  i   i    i       ---      v 
  rnd-5_family-        732 GCAACGATGGAATTGTCAAAGCGGACGAATCAAAAAGATTACGTGGTTGG 781

  scaffold13|si     368571 ACTTCGGTCCACAGAACTACTGAAGATGTGGATGATGAGGAAGACAAGGG 368620
                                     v i             i     i            i    
  rnd-5_family-        782 ACTTCGGTCCCCGGAACTACTGAAGACGTGGACGATGAGGAAGACGAGGG 831

Matrix = 20p41g.matrix
Kimura (with divCpGMod) = 6.53
Transitions / transversions = 2.32 (44/19)
Gap_init rate = 0.03 (23 / 807), avg. gap size = 2.70 (62 / 23)


1085 25.49 2.89 1.59 scaffold13|size664574 368650 368960 (293542) C rnd-1_family-536#Unknown (15) 342 28 m_b1143s001i71 26594

  scaffold13|si     368650 TCCTCAGCACATGATGTGCCAAGGATTCCAGAGTCAGATTTTTTATTAGC 368699
                             i     ?v ?  i i?  i        ?  ----- i  v  v vv  
C rnd-1_family-        342 TCTTCAGCNGANGACGCNCCGAGGATTCCNGA-----ACTTGTTTTGCGC 298

  scaffold13|si     368700 TGA------TGTCCGATACCTATGCAATGATGAATGTGATCTTTTTGATC 368743
                           i  ------i ?i    vi v     ?i i vi   i    ?  vvv   
C rnd-1_family-        297 CGAATNCNCCGNTCGATCTCGATGCANCGGTTGATGCGATCNTTGGCATC 248

  scaffold13|si     368744 CGTGCCCATCTTACCAGTGGGTTTTCTAAAGTTGTTCCACAACTTTTTAA 368793
                           v?i?  ?i  i    ?        ii v v      v        ii ? 
C rnd-1_family-        247 GNCNCCNGTCCTACCNGTGGGTTTCTTCATGTTGTTGCACAACTTCCTNA 198

  scaffold13|si     368794 CCCAGTTCTTCTTGAGGTCATCTTCAGACAGCAAGATCTCCTCCCCCCAC 368843
                                  ?     ?     i  i  i  vv    iv       v  ?v  
C rnd-1_family-        197 CCCAGTTNTTCTTNAGGTCGTCCTCGGAGCGCAAATTCTCCTCGCCNGAC 148

  scaffold13|si     368844 TCCTCTTTATATCCAAGAGCAACCAGATGCCA-ACCTTAGCACAACAAGG 368892
                             i  i  i  ?v i  v  i     ii    -i   iv  i viiv   
C rnd-1_family-        147 TCTTCCTTGTANGCGAGCGCGACCAGGCGCCATGCCTCCGCGCCGTTAGG 98

  scaffold13|si     368893 CAAGATCCTCTCAACAATTGGAATGAGGATGTCATTGTAGT--TTGAACG 368940
                           ? i         i  i  v  i          ii  v i  --   i ?v
C rnd-1_family-         97 NAGGATCCTCTCGACGATGGGGATGAGGATGTTGTTCTGGTAGTTGGANT 48

  scaffold13|si     368941 GCCAGGTTTGCATCCTCCAC 368960
                              i  i v  iv  v    
C rnd-1_family-         47 GCCGGGCTGGCGGCCGCCAC 28

Matrix = 20p41g.matrix
Kimura (with divCpGMod) = 25.92
Transitions / transversions = 1.52 (47/31)
Gap_init rate = 0.03 (8 / 310), avg. gap size = 1.75 (14 / 8)


1750 13.64 10.98 1.68 scaffold13|size664574 368927 369254 (293248) genome_11_16249#DNA 306 663 (0) m_b1143s001i72 26595

  scaffold13|si     368927 TTGTAGTTTGAACGGCCAGGTTTGCATCCTCCACAACAGGGACAATATTC 368976
                                     i              ivv      i  i     i v   i
  genome_11_162        306 TTGTAGTTTGGACGGCCAGGTTTGCGGACTCCACGACGGGGACGAGATTT 355

  scaffold13|si     368977 CAAATTGTTGTGGTCACTCATGGTGAATTGTTTTCTATGTTTTGGATGTT 369026
                           --   i  ii v   i           v v v  v - i           
  genome_11_162        356 --AATCGTCATTGTCGCTCATGGTGAAATTTATTAT-TATTTTGGATGTT 402

  scaffold13|si     369027 GAGTTGTAGGTGCAA--TGAG----------------------------- 369045
                            v    v  v   i --    -----------------------------
  genome_11_162        403 GTGTTGGAGCTGCGATGTGAGTTGTGGCATAAAAGTTACACGTGGAAAAA 452

  scaffold13|si     369046 ----GTGGTTACACATGTAAAAAATGGTGATCTAAATATTTAGAACATAG 369091
                           ----          i  vv        i                    i 
  genome_11_162        453 ATATGTGGTTACACGTGGTAAAAATGGCGATCTAAATATTTAGAACATGG 502

  scaffold13|si     369092 GTTATTAATCCAAAATATGCCCTAAGTGGGGGTGTCCGGACAACCCCTCT 369141
                              i---          vi vvv                   v       
  genome_11_162        503 GTTG---ATCCAAAATAGACAAAAAGTGGGGGTGTCCGGACACCCCCTCT 549

  scaffold13|si     369142 TTTTCCAGATTTAGACCAAAAGTGGGGTGGGGTCTCAGGTTTGGAACAGA 369191
                                    v                        v               
  genome_11_162        550 TTTTCCAGAGTTAGACCAAAAGTGGGGTGGGGTCGCAGGTTTGGAACAGA 599

  scaffold13|si     369192 TCTGG-CTCGATTTAGAGGGTCCAAATACTCAAAAATCTGGTCATATAGA 369240
                                - iv     i  v                       v        
  genome_11_162        600 TCTGGACCGGATTTGGACGGTCCAAATACTCAAAAATCTGGACATATAGA 649

  scaffold13|si     369241 CCAATAAATCAATT 369254
                                 i i     
  genome_11_162        650 CCAATAGACCAATT 663

Matrix = 20p41g.matrix
Kimura (with divCpGMod) = 11.74
Transitions / transversions = 0.91 (21/23)
Gap_init rate = 0.03 (10 / 327), avg. gap size = 4.20 (42 / 10)


247 30.71 4.73 1.72 scaffold13|size664574 369402 369570 (292932) genome_10_16122#DNA 304 477 (348) m_b1143s001i73 26596

  scaffold13|si     369402 ATTTCATTCCCACCAACAATTCAAACCACATGACTCCTATCGTACCCATC 369451
                             v  v     ivi  iv    v  iv       viv i  i  vv    
  genome_10_161        304 ATGTCCTTCCCGGTAATCATTCTAATGACATGACGTATGTCATAGGCATC 353

  scaffold13|si     369452 ATTAATCAAACTCACATCATCATAT--GCCTCCAATGTACCATCTTCCAC 369499
                            ii   v ivi       v   v v-- vi  v i   v     i   i 
  genome_10_161        354 ACCAATAAGTTTCACATCTTCAGAAAAGGTTCGAGTGTTCCATCCTCCGC 403

  scaffold13|si     369500 CATTCTAATAGCAAACCAA-A----ACTTTTTCATGAGCTTTTCATCTGC 369544
                                 v iv     v i - ----    vi iv i  i v ii   vii
  genome_10_161        404 CATTCTCACTGCAAAGCGATATCGTACTTGCTTTTAAGTTGTCTATCAAT 453

  scaffold13|si     369545 TCCTGGGCTCCACTTCTTCTT-TTGGT 369570
                            ---                 - i   
  genome_10_161        454 T---GGGCTCCACTTCTTCTTATCGGT 477

Matrix = 20p41g.matrix
Kimura (with divCpGMod) = 36.24
Transitions / transversions = 1.04 (26/25)
Gap_init rate = 0.04 (7 / 168), avg. gap size = 1.57 (11 / 7)


1363 17.70 13.07 2.04 scaffold13|size664574 370272 370669 (291833) scaffold159|size508292_(dbseq-nr_285)_[311950,318406]#LTR/Gypsy 6017 6457 (0) m_b1143s001i74 26597

  scaffold13|si     370272 GTGACATAGGCCAATTATATACTCTGCAGTAGTCTACAAAGGTAACCTTT 370321
                                             v    --i       viv v i    -   vv
  scaffold159|s       6017 GTGACATAGGCCAATTATCTACT--ACAGTAGTACTCTAGGGTA-CCTAA 6063

  scaffold13|si     370322 AAGATACCTTTAATTTCTCAGGAGATGC--------CCTCAAAGATCCA- 370362
                                   i   v     i         --------          ii -
  scaffold159|s       6064 AAGATACCCTTATTTTCTTAGGAGATGCTGGACATCCCTCAAAGATTTAC 6113

  scaffold13|si     370363 AGTCTTGCTAATAAAGCAAGAATTGCTTCATTACCCAAAAATACCATTTG 370412
                                       -            i                        
  scaffold159|s       6114 AGTCTTGCTAAT-AAGCAAGAATTGTTTCATTACCCAAAAATACCATTTG 6162

  scaffold13|si     370413 CGACAAAATGCTCTATGTCAAGAACTTATGACATTGGAGCCATATCA--- 370459
                           v  i  ii      iv    i   v vv     iv i v   i    ---
  scaffold159|s       6163 GGATAAGGTGCTCTGAGTCAGGAAATACTGACACAGAATCCACATCACTT 6212

  scaffold13|si     370460 -GATGTG-AGTAGAA--CC--TAC--------ACAGC-----ATCTCTTT 370490
                           -i v   -      i--  --   --------    v-----     vi 
  scaffold159|s       6213 GAAGGTGAAGTAGAGATCCATTACTGTAAGATACAGGAGAGAATCTCACT 6262

  scaffold13|si     370491 GTGTCATTGGCAC-ACAACATACCAAATCCATCGAGAATTCTACATGGTC 370539
                                   i    -iv  ii     iv  i iv i  vi       i  i
  scaffold159|s       6263 GTGTCATTAGCACTGAAATGTACCAGTTCTACAGGGATCTCTACATAGTT 6312

  scaffold13|si     370540 TATTTTTGACATTATGAAGCATGTTTGCTTCATCATGG-------TGTT- 370581
                            vv     v  vv           i             -------  v -
  scaffold159|s       6313 TCGTTTTGCCAAAATGAAGCATGTCTGCTTCATCATGGTTCATCATGGTG 6362

  scaffold13|si     370582 --TTGGTACTTCACAAT-TGTATCTAAATTAACTCACATA--AAC----- 370621
                           --   v  v        -  -                 v --   -----
  scaffold159|s       6363 GATTGTTAATTCACAATATG-ATCTAAATTAACTCACAAAATAACAAAGC 6411

  scaffold13|si     370622 --AAAAGCTCATTCTACAAGACATTTTTAAATTCGTTTTGGCTTATGTCA 370669
                           --      i  -- vv    --      v   v v   i      v    
  scaffold159|s       6412 TGAAAAGCCCA--CATCAAG--ATTTTTTAATACTTTTCGGCTTAGGTCA 6457

Matrix = 20p41g.matrix
Kimura (with divCpGMod) = 20.01
Transitions / transversions = 0.92 (33/36)
Gap_init rate = 0.06 (25 / 397), avg. gap size = 2.44 (61 / 25)


263 24.00 8.18 5.31 scaffold13|size664574 370822 370931 (291571) rnd-5_family-3587#Unknown 540 652 (45) m_b1143s001i75 26598

  scaffold13|si     370822 AATGTTTCTACGGTTACCCCTGAAATTTGATACCTATGTATCTTGCATAA 370871
                                  i---   ivi      i  i      v  v     v    v  
  rnd-5_family-        540 AATGTTTT---GGTCTTCCCTGAGATCTGATACATAGGTATCATGCAAAA 586

  scaffold13|si     370872 T------AGACGGTAGGGAAGT---ACTAGCTTTACTAGATAGTGCATAT 370912
                            ------  ii  i   -- v ---         i       iii vv  
  rnd-5_family-        587 TTTTCTCAGGTGGCAGG--ATTTTTACTAGCTTTGCTAGATAACACTGAT 634

  scaffold13|si     370913 AACTAGGTATGATGAGGAT 370931
                            vv  i    v -i     
  rnd-5_family-        635 ACGTAAGTATCA-AAGGAT 652

Matrix = 20p41g.matrix
Kimura (with divCpGMod) = 29.44
Transitions / transversions = 1.27 (14/11)
Gap_init rate = 0.07 (8 / 109), avg. gap size = 1.88 (15 / 8)


233 14.29 0.00 0.00 scaffold13|size664574 370946 370980 (291522) genome_10_16122#DNA 791 825 (0) m_b1143s001i76 26599

  scaffold13|si     370946 CAGTTAGTGAAATTAACTAGGAGTTCCCCCATCCT 370980
                                  ii   v             v   i    
  genome_10_161        791 CAGTTAGCAAAAATAACTAGGAGTTCACCCGTCCT 825

Matrix = 20p41g.matrix
Kimura (with divCpGMod) = 12.78
Transitions / transversions = 1.50 (3/2)
Gap_init rate = 0.00 (0 / 34), avg. gap size = 0.0 (0 / 0)


624 26.01 1.03 5.35 scaffold13|size664574 371033 371227 (291275) genome_12_13613#DNA 1 187 (337) m_b1143s001i77 26600

  scaffold13|si     371033 GGCTGGGACTTTGTAAGCCCAATCAACGGATCCCATCAGATGGGAGTGAG 371082
                                          i    v  vi  v    vv   i   v        
  genome_12_136          1 GGCTGGGACTTTGTAGGCCCTATGGACCGATCAGATCGGATCGGAGTGAG 50

  scaffold13|si     371083 TCCCATATGCCCGATTGATCTATTGACGCCGCCAATCAGTGACTTTTTAC 371132
                                iiv         iiiv  i  ii i  v    -           v
  genome_12_136         51 TCCCACGAGCCCGATTGGCTGATCGATACTGCGAATC-GTGACTTTTTAG 99

  scaffold13|si     371133 AACCTGATGACCTTATAGAATCCCATAGGGATCAAACTGTT--GATTTGT 371180
                           iv  ii    v viv vv     v  vii vi --v  v  --    v  
  genome_12_136        100 GCCCCAATGAACGCCTCCAATCCAATTAAGCCC--CCTTTTTGGATTGGT 147

  scaffold13|si     371181 TGATTGGGTCTGCCATGAGTCACAAGTCGGACAGTCCAAATGGAGCT 371227
                           i   i  v   -------     i    v          vi      
  genome_12_136        148 CGATCGGTTCT-------GTCACGAGTCCGACAGTCCAATCGGAGCT 187

Matrix = 20p41g.matrix
Kimura (with divCpGMod) = 26.76
Transitions / transversions = 0.92 (23/25)
Gap_init rate = 0.06 (11 / 194), avg. gap size = 1.09 (12 / 11)


275 19.12 4.41 0.00 scaffold13|size664574 371309 371376 (291126) rnd-5_family-126#Unknown 951 1021 (608) m_b1143s001i78 26601

  scaffold13|si     371309 ATTGTAAG-CCCCTTGGGACTCTGTAACCTCTTCTAGATTACAAGAAC-G 371356
                             v     -    ? i     i     i  v             i   -i
  rnd-5_family-        951 ATAGTAAGACCCCNTAGGACTTTGTAATCTGTTCTAGATTACAAAAACTA 1000

  scaffold13|si     371357 CT-CTACCTACTTTTGCAATC 371376
                             -    ii   vv  i i  
  rnd-5_family-       1001 CTNCTACTCACTAGTGTAGTC 1021

Matrix = 20p41g.matrix
Kimura (with divCpGMod) = 23.08
Transitions / transversions = 2.25 (9/4)
Gap_init rate = 0.04 (3 / 67), avg. gap size = 1.00 (3 / 3)

2587 11.89 2.28 2.28 scaffold13|size664574 371317 371755 (290747) rnd-4_family-104#Unknown 4 442 (0) m_b1143s001i79 26601

  scaffold13|si     371317 CCCCTTGGGACTCTGTAACCTCTTCTAGATTACAAGAAC-GCTCTACCTA 371365
                                 i     i     i  v             i  v-   v   v  
  rnd-4_family-          4 CCCCTTAGGACTTTGTAATCTGTTCTAGATTACAAAAAGAGCTATACGTA 53

  scaffold13|si     371366 CTTTT-GCAATCTCTATATCCGGTTCTACTCCTAC-ACTCTTACTCACTA 371413
                           i    - i        i                  -    i         
  rnd-4_family-         54 TTTTTTGTAATCTCTACATCCGGTTCTACTCCTACTACTCCTACTCACTA 103

  scaffold13|si     371414 GTGTAGGTGTTTTATTGTTTTTTATGTAATATTTGAAATAATTTGTTGGA 371463
                                 ---            -         v  i i            i
  rnd-4_family-        104 GTGTAG---TTTTATTGTTTT-TATGTAATAATTAAGATAATTTGTTGGG 149

  scaffold13|si     371464 TAAAACAAAACAGCATAAAGTGAAACACAAATCCAGATTTCAGATCTGAA 371513
                                          i i  v       i v      v   i    v   
  rnd-4_family-        150 TAAAACAAAACAGCACAGAGGGAAACACGATTCCAGAGTTCGGATCAGAA 199

  scaffold13|si     371514 AACAAGATAAAGACATGAAAAAGGGGGACAATACCATCAGCAAATACAAG 371563
                                                     --        vii    v      
  rnd-4_family-        200 AACAAGATAAAGACATGAAAAAGGGG--CAATACCAATGGCAATTACAAG 247

  scaffold13|si     371564 AACAGCATGGGGCAGCATGAA----AATGGTGTATGAGTATAATAATTAT 371609
                               i  i         v   ----      i i       -v    i- 
  rnd-4_family-        248 AACAACACGGGGCAGCAGGAAAAATAATGGTATGTGAGTAT-CTAATC-T 295

  scaffold13|si     371610 GGAGTC-AAATGAGAATGCTGATTAGATAAAAGTTAATGCACATGTCTAA 371658
                                 -   v          iiv   v         iv   ii    ? 
  rnd-4_family-        296 GGAGTCAAAAAGAGAATGCTGGCAAGAAAAAAGTTAACTCACGCGTCTNA 345

  scaffold13|si     371659 CATATCATCTAACACATTTTTGCAGCATGTGATTGTG--AAAAAATATAA 371706
                            --             iv  i                --           
  rnd-4_family-        346 C--ATCATCTAACACACGTTCGCAGCATGTGATTGTGACAAAAAATATAA 393

  scaffold13|si     371707 AAGCATGGGTAACAATGCAAACATCAAGTTGTGATTGACAACTTGAAAA 371755
                                     v                    i   i i           
  rnd-4_family-        394 AAGCATGGGTTACAATGCAAACATCAAGTTGCGATCGGCAACTTGAAAA 442

Matrix = 20p41g.matrix
Kimura (with divCpGMod) = 10.81
Transitions / transversions = 1.68 (32/19)
Gap_init rate = 0.04 (16 / 438), avg. gap size = 1.25 (20 / 16)

1840 18.42 6.40 3.20 scaffold13|size664574 371400 371915 (290587) rnd-5_family-126#Unknown 1000 1531 (98) m_b1143s001i80 26601

  scaffold13|si     371400 ACTCTTACTCACTAGTGTAGGTGTTTTATTGTTTTTTATGTAATATTTGA 371449
                              ?i               vi                    i  v  i 
  rnd-5_family-       1000 ACTNCTACTCACTAGTGTAGTCGTTTTATTGTTTTTTATGTAGTAATTAA 1049

  scaffold13|si     371450 AATAATTTGTTGGATAAAACAAAACAGCATAAAGTGAAACACAAATCC-- 371497
                           i            i -    -         i i -       i v   --
  rnd-5_family-       1050 GATAATTTGTTGGGT-AAAC-AAACAGCATGAGG-GAAACACGATTCCAG 1096

  scaffold13|si     371498 -AGATTTCAGATCTGAAAACAAGATAAAGACATGAAAA-AGGGGGACAAT 371545
                           -   v   i ?  vi  vi       i ?         - v ii i i? 
  rnd-5_family-       1097 TAGAGTTCGGNTCGAAATGCAAGATAGANACATGAAAAGATGAAGGCGNT 1146

  scaffold13|si     371546 ACCATCAGCAAATACAAGAACAGCATGGGG-CAGCATG--AAAATGGTG- 371591
                               ?ii?   v i    ? ? i?   ?  -    i  --        ?-
  rnd-5_family-       1147 ACCANTGNCAACTGCAAGNANAANATGNGGTCAGCGTGAAAAAATGGTNG 1196

  scaffold13|si     371592 -TATGAGT-------ATAATAATTATGGAGT-CAAATGAGAATGCTGATT 371632
                           - i   ? -------  v   ?  ??? i  -v   v       ii iiv
  rnd-5_family-       1197 TTGTGANTGATAGACATCATANTTNNNGGGTAAAAAAGAGAATGTCGGCA 1246

  scaffold13|si     371633 AGATAAAAGTTAA-TGCACATGTCTAACATATCATCTAACACATTTTTGC 371681
                              v   ? ?   - v   iii   i ----- ii?    i  i?  ii 
  rnd-5_family-       1247 AGAAAAANGNTAACTTCACGCATCTGA-----CGCNTAACGCACNTTCAC 1291

  scaffold13|si     371682 AGCATGTGATTGTG---------AAAAAATATAAAAGCATGGG-TAACAA 371721
                                   ?v    ---------     v  ? i     ?   - i    
  rnd-5_family-       1292 AGCATGTGNATGTGGTNGTGACAAAAAACTANAGAAGCANGGGCTGACAA 1341

  scaffold13|si     371722 TGCAAACATCAAGTTGTG--ATTGACAACTTGAAAAATTAAGAGCAAAAT 371769
                              ?   i        ? --  v i  i    -       v   ?     
  rnd-5_family-       1342 TGCNAACGTCAAGTTGNGCAATGGGCAGCTTG-AAAATTACGAGNAAAAT 1390

  scaffold13|si     371770 GGATGACCAGATTTTGTTGAATAGGAACTCAAAATTCAGCCCTTATGAAT 371819
                                   -------      iii   i   vi  vv  iiv? vi  i 
  rnd-5_family-       1391 GGATGACC-------GTTGAACGAGAATTCACGATAAAGTTGNTCCGAGT 1433

  scaffold13|si     371820 TCTTACAGCCCCTG---ATCAGTACTAATTGTGAAAGAAATATTGCATGA 371866
                            iv        ?v ---     iv                 i v  i  -
  rnd-5_family-       1434 TTATACAGCCCNAGCGCATCAGCCCTAATTGTGAAAGAAATGTGGCGTG- 1482

  scaffold13|si     371867 AGATTTTTACGGAACAATTCTCCCTTCTAAATTTTCATTCTGAAGAGAA 371915
                                  v        vi v      ii          vi    ?  i 
  rnd-5_family-       1483 AGATTTTGACGGAACATCTGTCCCTTTCAAATTTTCATGTTGAANAGGA 1531

Matrix = 20p41g.matrix
Kimura (with divCpGMod) = 19.37
Transitions / transversions = 1.97 (61/31)
Gap_init rate = 0.06 (31 / 515), avg. gap size = 1.61 (50 / 31)

1750 13.06 0.00 0.00 scaffold13|size664574 371758 372025 (290477) rnd-1_family-942#Unknown 1 268 (0) m_b1143s001i81 26601

  scaffold13|si     371758 TAAGAGCAAAATGGATGACCAGATTTTGTTGAATAGGAACTCAAAATTCA 371807
                             v                 v            iii            v 
  rnd-1_family-          1 TATGAGCAAAATGGATGACCCGATTTTGTTGAACGAGAACTCAAAATTGA 50

  scaffold13|si     371808 GCCCTTATGAATTCTTACAGCCCCTGATCAGTACTAATTGTGAAAGAAAT 371857
                              v  v       v         v      iv     i           
  rnd-1_family-         51 GCCGTTCTGAATTCATACAGCCCCAGATCAGCCCTAATCGTGAAAGAAAT 100

  scaffold13|si     371858 ATTGCATGAAGATTTTTACGGAACAATTCTCCCTTCTAAATTTTCATTCT 371907
                           i               v        vi        ii i        vi 
  rnd-1_family-        101 GTTGCATGAAGATTTTGACGGAACATCTCTCCCTTTCAGATTTTCATGTT 150

  scaffold13|si     371908 GAAGAGAAATGATTGTAATCTTGCCTATATTACTATTCCTTTTTAAGCCT 371957
                                     v              vv             v      i  
  rnd-1_family-        151 GAAGAGAAATTATTGTAATCTTGCCATTATTACTATTCCTATTTAAGTCT 200

  scaffold13|si     371958 ACACAAGAGGTGCATATTTTTTTAATCAGGAACATCTTACAAAATCCTAT 372007
                               i        i  v    v     vi                    i
  rnd-1_family-        201 ACACGAGAGGTGCGTAATTTTGTAATCTAGAACATCTTACAAAATCCTAC 250

  scaffold13|si     372008 GGAGTCTTACATAAACAA 372025
                                        v    
  rnd-1_family-        251 GGAGTCTTACATACACAA 268

Matrix = 20p41g.matrix
Kimura (with divCpGMod) = 12.30
Transitions / transversions = 0.84 (16/19)
Gap_init rate = 0.00 (0 / 267), avg. gap size = 0.0 (0 / 0)

483 13.95 0.00 1.16 scaffold13|size664574 371960 372046 (290456) rnd-5_family-126#Unknown 1531 1616 (13) m_b1143s001i82 26601

  scaffold13|si     371960 ACAAGAGGTGCATATTTTTTTAATCAGGAACATCTTACAAAATCCTATGG 372009
                             i       vi   v   v  ?- v?                 i  i i
  rnd-5_family-       1531 ACGAGAGGTGAGTATATTTGTAN-CTNGAACATCTTACAAAATCTTACGA 1579

  scaffold13|si     372010 AGTCTTACATAAACAATCTACCTACAATGTAGGATGT 372046
                                      v ?                 i v   
  rnd-5_family-       1580 AGTCTTACATACANAATCTACCTACAATGTAAGTTGT 1616

Matrix = 20p41g.matrix
Kimura (with divCpGMod) = 13.43
Transitions / transversions = 1.00 (6/6)
Gap_init rate = 0.01 (1 / 86), avg. gap size = 1.00 (1 / 1)


391 14.91 2.04 4.17 scaffold13|size664574 372014 372111 (290391) C rnd-1_family-872#Unknown (0) 96 1 m_b1143s001i83 26602

  scaffold13|si     372014 TTAC-ATAAACAATCTACCTACAATGTAGGATGTGCTCCTTTGATTACAA 372062
                               -     i         -   -   i       vvvv v        
C rnd-1_family-         96 TTACTATAAATAATCTACCT-CAA-GTAAGATGTGCAAGGTAGATTACAA 49

  scaffold13|si     372063 AAAATCACA-ATTGTAATAAAGAGTGGGAGTTCATGACTCTTCAAGATTA 372111
                                   v-i       v    --      iv   v v           
C rnd-1_family-         48 AAAATCACCTGTTGTAATCAAGA--GGGAGTCGATGTCACTTCAAGATTA 1

Matrix = 20p41g.matrix
Kimura (with divCpGMod) = 15.44
Transitions / transversions = 0.40 (4/10)
Gap_init rate = 0.06 (6 / 97), avg. gap size = 1.00 (6 / 6)


632 9.68 1.08 0.00 scaffold13|size664574 372135 372227 (290275) rnd-1_family-872#Unknown 1 94 (2) m_b1143s001i84 26603

  scaffold13|si     372135 TAATTTTGAAGTGAGATTGAGTCCCTCTTGATCACAACAGGTGATTTAAT 372184
                               i         v  i  v           i              vv 
  rnd-1_family-          1 TAATCTTGAAGTGACATCGACTCCCTCTTGATTACAACAGGTGATTTTTT 50

  scaffold13|si     372185 GTAATCTACCTTGCACATCTT-CTTGAGTTAGATTGTTTATAGT 372227
                                                -      v      i        
  rnd-1_family-         51 GTAATCTACCTTGCACATCTTACTTGAGGTAGATTATTTATAGT 94

Matrix = 20p41g.matrix
Kimura (with divCpGMod) = 9.26
Transitions / transversions = 0.80 (4/5)
Gap_init rate = 0.01 (1 / 92), avg. gap size = 1.00 (1 / 1)


1305 20.18 3.92 1.47 scaffold13|size664574 372216 372547 (289955) C rnd-1_family-1343#Unknown (47) 347 8 m_b1143s001i85 26604

  scaffold13|si     372216 ATTGTTTATAGTCATCTACAGTTTGTGATGATAGGGCACACAATTTCATA 372265
                             iii    vv    v   v  ?   v   -   vv   v   i   ?ii
C rnd-1_family-        347 ATCACTTATCCTCATGTACTGTNTGTCATG-TAGTTCACTCAACTTCNCG 299

  scaffold13|si     372266 GGAAAGGAGGTTTC--CATGATGT------TGTTTCTATAGGTCCTTTGG 372307
                                v        --     i  ------  v v--       ivv v 
C rnd-1_family-        298 GGAAACGAGGTTTCAACATGACGTACACAATGATG--ATAGGTCTAATTG 251

  scaffold13|si     372308 ATTATATTCCTGAGTGTAATAACGAGATATGGTCTGAAACAAATTAGTGC 372357
                              v    ?  v     i  v vi ?       v            ? vi
C rnd-1_family-        250 ATTTTATTNCTTAGTGTGATCAGAANATATGGTGTGAAACAAATTANTTT 201

  scaffold13|si     372358 ATAACCTCAATAAAATGAT-CTAACACAACAAAAACTAAGAGAACTGTGT 372406
                             i    v   i v     -    i ii     i            v i 
C rnd-1_family-        200 ATGACCTGAATGACATGATGCTAATATGACAAAGACTAAGAGAACTTTAT 151

  scaffold13|si     372407 TA---CTGTCAAATAAAGCAATGATTTCAATCAGAGTATTCCA-AAGTAC 372452
                             ---  vi    ii  iv        i               -      
C rnd-1_family-        150 TACTTCTCCCAAACGAAAGAATGATTTTAATCAGAGTATTCCACAAGTAC 101

  scaffold13|si     372453 TCAATATTTCACCATTCCCAATGCAAATTTGTTCAAAACAAGAAATGAAA 372502
                             ?  v    i      i                v       v    iv 
C rnd-1_family-        100 TCNATCTTTCGCCATTCTCAATGCAAATTTGTTCCAAACAAGCAATGGCA 51

  scaffold13|si     372503 CTATAAACACATCATGATAATCACAAAAGTGATGACACCATTGCT 372547
                            --v         v    i     i    vi vv    v i  i 
C rnd-1_family-         50 C--GAAACACATCCTGATGATCACGAAAGAAAATACACGACTGTT 8

Matrix = 20p41g.matrix
Kimura (with divCpGMod) = 22.08
Transitions / transversions = 0.89 (31/35)
Gap_init rate = 0.03 (10 / 331), avg. gap size = 1.80 (18 / 10)


1485 17.66 2.09 1.38 scaffold13|size664574 372658 372944 (289558) rnd-1_family-1188#Unknown 1 289 (452) m_b1143s001i86 26605

  scaffold13|si     372658 AACTTGGCGCAGTGCCTCTGTTGTATAAACTCCATCAGTTACCACCTTTT 372707
                               i  i  iv      v i v   i           i?    ?     
  rnd-1_family-          1 AACTCGGTGCGCTGCCTCAGCTCTATGAACTCCATCAGCNACCANCTTTT 50

  scaffold13|si     372708 CAT------CCAATTCCAGCATTGTCCCCATTCTGAAAATTTAGAAATCA 372751
                              ------         i   viv                 iv      
  rnd-1_family-         51 CATNTGCGTCCAATTCCAACATAAGCCCCATTCTGAAAATTTGCAAATCA 100

  scaffold13|si     372752 TTGTAGTGTCCAGAAGGTTTCAGCCCATAAGTTCATCAGATTTCAAAAAC 372801
                                 v     vi      vi  ?  iivi i  v         vv? v
  rnd-1_family-        101 TTGTAGAGTCCACGAGGTTTGGGCNCACGCATCCAGCAGATTTCACCNAA 150

  scaffold13|si     372802 CTGAATTGAAACCGCTACTTCATAGTGCAAAGGACTAATCTCGAGGTTGT 372851
                                 i    v   i     i   i      v v  ?   i  iv    
  rnd-1_family-        151 CTGAATCGAAAGCGCCACTTCGTAGCGCAAAGCAGTANTCTTGAATTTGT 200

  scaffold13|si     372852 GATTGTAAAACTTCTTACCCCAACAGTTTGACATCCTAAAATAAGTTCCA 372901
                             i       i         ---       i    ??   i v  -    
  rnd-1_family-        201 GACTGTAAAATTTCTTACCC---CAGTTTGGCATCNNAAAGTCAG-TCCA 246

  scaffold13|si     372902 TCAACACTGAGCAAGCAATCACTGCCATTGGCATTTTTGTATC 372944
                              v   iv                     v i       i? 
  rnd-1_family-        247 TCACCACCTAGCAAGCAATCACTGCCATTGTCGTTTTTGTGNC 289

Matrix = 20p41g.matrix
Kimura (with divCpGMod) = 17.46
Transitions / transversions = 1.27 (28/22)
Gap_init rate = 0.02 (5 / 286), avg. gap size = 2.00 (10 / 5)

426 27.43 3.85 3.40 scaffold13|size664574 372736 372969 (289533) rnd-1_family-493#Unknown 30 264 (48) m_b1143s001i87 26605

  scaffold13|si     372736 GAAAATTTAGAAATCATTGTAGTGTCCAGAAGGTTTCAGCCCATAAGTTC 372785
                              i    vv i      ?  v vi    iv ivvv?i      v?i i 
  rnd-1_family-         30 GAAGATTTCCAGATCATTNTACTCCCCAGGCGAAAANGGCCCATTNATCC 79

  scaffold13|si     372786 ATCAGATTTCAAAAACCTGAAT--TGAAACCGCTACTTCATAGTGCAAAG 372833
                            v     ?  ?vv?ii ??   -- v  --   i  i     vi   ---
  rnd-1_family-         80 AGCAGATNTCNCCNGTCNNAATGTTCAA--CGCCACCTCATACCGCA--- 124

  scaffold13|si     372834 GACTAATCTCGAGGTTGTGAT--TGTAAAACTTCTTACCCCAACAGTTTG 372881
                            v i iv  i  iv    vv --?        ??vv?  --- ii  ?i 
  rnd-1_family-        125 GCCCAGACTTGAACTTGTTTTGGNGTAAAACTNNGGNCC---ATGGTNCG 171

  scaffold13|si     372882 ACATCCTAAAATAAGTTCCATCAACACTGAGCAAGCAATCACTGCCATTG 372931
                           iv   i?i  i v?  v           ?  ? i   i   i   ??   
  rnd-1_family-        172 GGATCTNGAAGTCNGTGCCATCAACACTNAGNAGGCAGTCATTGCNNTTG 221

  scaffold13|si     372932 GCATTTTTGTATC-ATCCTGATG----ATCAGAAAAGTGATGA 372969
                           v ?ii    ? i -i i  v v ----   v     v i    
  rnd-1_family-        222 TCNCCTTTGNACCTGTTCTCAAGTANAATCTGAAAATTAATGA 264

Matrix = 20p41g.matrix
Kimura (with divCpGMod) = 37.83
Transitions / transversions = 1.14 (33/29)
Gap_init rate = 0.05 (12 / 233), avg. gap size = 1.42 (17 / 12)


1002 16.59 12.32 0.00 scaffold13|size664574 373088 373298 (289204) rnd-1_family-1188#Unknown 1 237 (504) m_b1143s001i88 26606

  scaffold13|si     373088 AACTTGGCACGGTGCCTCTGCTGTATAAACTCCATCAGTTTCTACCTTTT 373137
                               i  ii  v      v   v   i           i?v i ?     
  rnd-1_family-          1 AACTCGGTGCGCTGCCTCAGCTCTATGAACTCCATCAGCNACCANCTTTT 50

  scaffold13|si     373138 CAT------CCAATTCCAATGTTGTCCCCATTCTGAAAATTTGCAAATCA 373181
                              ------          ii viv                         
  rnd-1_family-         51 CATNTGCGTCCAATTCCAACATAAGCCCCATTCTGAAAATTTGCAAATCA 100

  scaffold13|si     373182 TTGTAGTATCCAGGAGGTTTGAGCCCACAAGTTCAGCAGATTTCACCA-- 373229
                                 vi    v        i  ?   ivi i              ?--
  rnd-1_family-        101 TTGTAGAGTCCACGAGGTTTGGGCNCACGCATCCAGCAGATTTCACCNAA 150

  scaffold13|si     373230 ----------------ACTTCATAGCGCAAAGCACTACACTTGAGGTTAT 373263
                           ----------------     i            v  ?v     iv  i 
  rnd-1_family-        151 CTGAATCGAAAGCGCCACTTCGTAGCGCAAAGCAGTANTCTTGAATTTGT 200

  scaffold13|si     373264 GATGGTAAACTT--TTACCCCGGTTTCACATCCTAAA 373298
                             iv     v  --       i    vi    ??   
  rnd-1_family-        201 GACTGTAAAATTTCTTACCCCAGTTTGGCATCNNAAA 237

Matrix = 20p41g.matrix
Kimura (with divCpGMod) = 17.91
Transitions / transversions = 1.33 (20/15)
Gap_init rate = 0.02 (4 / 210), avg. gap size = 6.50 (26 / 4)


695 24.87 7.88 5.00 scaffold13|size664574 373302 373593 (288909) rnd-1_family-1240#Unknown 419 718 (35) m_b1143s001i89 26607

  scaffold13|si     373302 TCTGGTGGTATGAAGTGAACTTGCTACGAAGGATGTTGATCCAGAAGGTG 373351
                                      ii ii           i       v i  ivi       
  rnd-1_family-        419 TCTGGTGGTATAGAACGAACTTGCTACAAAGGATGATAATTGGGAAGGTG 468

  scaffold13|si     373352 AGCG-TTTGGTTAAAAAGTTAGAC-CAGATGTTTTGTGTGTGCACTCAGA 373399
                           vii -     i v        v  -  v v v v    ii   ii   v 
  rnd-1_family-        469 CATGTTTTGGCTCAAAAGTTACACGCACAAGGTGTGTGCATGCGTTCACA 518

  scaffold13|si     373400 TGCATCACTTGC----AAGAT---TTTGATCCTTCCAATTCACAATGGCC 373442
                                      v---- i   ---  v i -----        v      
  rnd-1_family-        519 TGCATCACTTGGATGAAGGATGGATTGGGT-----CAATTCACCATGGCC 563

  scaffold13|si     373443 CACAACAG---CATACCTTCTTGTACA-----ATACTAAAATATTGT--- 373481
                                i  ---    i   viv  i i-----      v     vi ---
  rnd-1_family-        564 CACAATAGCACCATATCTTGCAGTGCGANAGTATACTATAATATGATAGT 613

  scaffold13|si     373482 --TTTGTATTCCTAGCC-CTTTGTGTCATTTTTGGAGCTCATTTTTTCAA 373528
                           --   v -  v ii   - v i        v        ii v   i-- 
  rnd-1_family-        614 TATTTCT-TTGCCGGCCACATCGTGTCATTGTTGGAGCTTGTGTTTC--A 660

  scaffold13|si     373529 TACATAGACACATGGAGTAGTTCAATGAAGCTTTGTGAGATATTGTATGA 373578
                            viv ----- i  i i     i  i   i      v -  i iii ii 
  rnd-1_family-        661 TTTTT-----CGTGAAATAGTTTAACGAAACTTTGTTA-ATGTCACACAA 704

  scaffold13|si     373579 TTTAGAAAACTGCAT 373593
                           -       v  v   
  rnd-1_family-        705 -TTAGAAACCTTCAT 718

Matrix = 20p41g.matrix
Kimura (with divCpGMod) = 27.31
Transitions / transversions = 1.56 (42/27)
Gap_init rate = 0.08 (24 / 291), avg. gap size = 1.58 (38 / 24)


435 25.30 0.82 11.26 scaffold13|size664574 373642 373886 (288616) C rnd-5_family-544#Unknown (0) 281 60 m_b1143s001i90 26608

  scaffold13|si     373642 TCTCATTTTAAAACAGTTATTT-TGAGCCAACGGAACTAGCAAATCAAAC 373690
                                      vv v  v vv -ii  i   i    vv   v        
C rnd-5_family-        281 TCTCATTTTAATCCTGTAAAGTACAAGTCAATGGAAAAAGCTAATCAAAC 232

  scaffold13|si     373691 ATTGCTTGATTTCCCAATTTACAAGAAGCAAGAAGCCCTGCTCACTGAGC 373740
                           v  i     iv   ii -------  v i    vi i  v     -----
C rnd-5_family-        231 TTTACTTGACATCCTGA-------GATGTAAGATACTCTTCTCAC----- 194

  scaffold13|si     373741 TCAAATGTTCTCAAAATGTTTCTCCGAAATAATTCATGGAACTGAAGTGA 373790
                           ---  -     iv      v ?  v ivi      i    i ?v    i 
C rnd-5_family-        193 ---AA-GTTCTTCAAATGTGTNTCAGGCGTAATTCGTGGAGCNTAAGTAA 148

  scaffold13|si     373791 AAAATTTAATGGAGGAGAAAACCAACACACCACAGAAAGATGAAGAGACA 373840
                           v  v  v   viv         v    ?ii--i iv        i    i
C rnd-5_family-        147 TAATTTGAATCATGGAGAAAACAAACANGT--TAACAAGATGAAAAGACG 100

  scaffold13|si     373841 AAAAGATGAAATTGATGAAAATGATGAAAAGATGAC-AAAAGGATAA 373886
                                 i    ------ i  -  vi  v       -          
C rnd-5_family-         99 AAAAGACGAAA------AGAA-GAGAAACAGATGACTAAAAGGATAA 60

Matrix = 20p41g.matrix
Kimura (with divCpGMod) = 28.60
Transitions / transversions = 0.96 (27/28)
Gap_init rate = 0.11 (27 / 244), avg. gap size = 1.00 (27 / 27)


321 26.76 6.36 2.79 scaffold13|size664574 373938 374110 (288392) rnd-1_family-371#Unknown 896 1074 (4) m_b1143s001i91 26609

  scaffold13|si     373938 AAATGATTAGAATAAG---AAAATGTCACAAAAAGATGAAAGGACGACAA 373984
                              v     vv v   ---   i i         --    -vi i     
  rnd-1_family-        896 AAAAGATTACCAAAAGCTAAAAGTATCACAAAAA--TGAA-CAATGACAA 942

  scaffold13|si     373985 AAAGATCATCTTGATGAAGTGGCC--TTGGTACATTAGTACACCTCTTAC 374032
                              -  -i iv           vi-- vi     vi vv       i   
  rnd-1_family-        943 AAA-AT-GTTGTGATGAAGTGGGTAGTAAGTACAACACAACACCTCCTAC 990

  scaffold13|si     374033 TACTATGTC---TATTGTACTTTTGTGATGTTGCATGATCGTG-ACTTGG 374078
                              v ii v---  ?      v  v  v    vvvi    iii- vi  v
  rnd-1_family-        991 TACAACATGAAATANTGTACTGTTTTGTTGTTTACCGATCACACAACTGC 1040

  scaffold13|si     374079 GT--ACACCACTCTCCTGGTATTGCTCACTCAAC 374110
                             --   i          vii  iv    v    
  rnd-1_family-       1041 GTTAACATCACTCTCCTGTCGTTAATCACACAAC 1074

Matrix = 20p41g.matrix
Kimura (with divCpGMod) = 31.77
Transitions / transversions = 0.88 (21/24)
Gap_init rate = 0.06 (10 / 172), avg. gap size = 1.60 (16 / 10)

488 20.37 1.83 0.91 scaffold13|size664574 374075 374183 (288319) rnd-1_family-1312#Unknown 16 125 (29) m_b1143s001i92 26609

  scaffold13|si     374075 TTGG-GTACACCACTCTCCTG-GTATTGCTCACTCAACCTGACAATGCTG 374122
                               - i            i -  vv  v v  v         v      
  rnd-1_family-         16 TTGGTGCACACCACTCTCCCGTGTTGTGATGACACAACCTGACCATGCTG 65

  scaffold13|si     374123 TGCAACAACGGCCAAAGGAGAAAGGATGACAGCGCAAAACAGCTGCTTGC 374172
                           i   ?        vi     ivi   i    i   v    ii  v     
  rnd-1_family-         66 CGCANCAACGGCCCGAGGAGGTGGGACGACAACGCCAAACGACTCCTTGC 115

  scaffold13|si     374173 CAGTTGACATC 374183
                              ii-     
  rnd-1_family-        116 CAGCC-ACATC 125

Matrix = 20p41g.matrix
Kimura (with divCpGMod) = 18.48
Transitions / transversions = 1.20 (12/10)
Gap_init rate = 0.03 (3 / 108), avg. gap size = 1.00 (3 / 3)

1172 18.61 13.06 2.17 scaffold13|size664574 374104 374394 (288108) rnd-1_family-1320#Unknown 1 322 (1) m_b1143s001i93 26609

  scaffold13|si     374104 ACTCAACCTGACAATGCTGTGCAACAACGGCCAAAGGAGAAAGGATGACA 374153
                             v         v      i   ?        vi     ivi   i    
  rnd-1_family-          1 ACACAACCTGACCATGCTGCGCANCAACGGCCCGAGGAGGTGGGACGACA 50

  scaffold13|si     374154 GCGCAAAACAGCTGCTTGCCAG--------------------TTGACATC 374183
                           i   v    ii  v        --------------------        
  rnd-1_family-         51 ACGCCAAACGACTCCTTGCCAGCCACATCGAAAGCGGTGAGATTGACATC 100

  scaffold13|si     374184 TCAAACCTCAA----ATCGT-----AGACCCT---TCTCAACAATGGAGA 374221
                            ?    v  i ----   ii----- v     --- i  v    i ii  
  rnd-1_family-        101 TNAAACATCGACCGCATCACNCCCGATACCCTCGATTTCTACAACGAGGA 150

  scaffold13|si     374222 GTATTTCTCCAAGTAATGCAACCTCCCCAATCGACAGAGGCATAGGAAGC 374271
                                 i ivi    v   i      v-            ------    
  rnd-1_family-        151 GTATTTTTTGGAGTACTGCGACCTCCG-AATCGACAGAGG------AAGC 193

  scaffold13|si     374272 AACCGGCTTGCAAGCGCTTGAAGAATGCACTTGCCAAGTAGAAAATGTGA 374321
                            v v    i       v     ?  i  i     ?  v  vi   i v  
  rnd-1_family-        194 ATCAGGCTCGCAAGCGGTTGAANAACGCGCTTGCNAACTACGAAACGGGA 243

  scaffold13|si     374322 ATTCATCTCCCAAGAACAACAGATAAGTTTATTTTATGTCTTCACGTTAT 374371
                                         i v   v i      i         i    i    i
  rnd-1_family-        244 ATTCATCTCCCAAGGAGAACTGGTAAGTTCATTTTATGTTTTCATGTTAC 293

  scaffold13|si     374372 GATA------CTCATCATGGTACTCACCT 374394
                           i   ------i   v              
  rnd-1_family-        294 AATATCATCGTTCAACATGGTACTCACCT 322

Matrix = 20p41g.matrix
Kimura (with divCpGMod) = 16.90
Transitions / transversions = 1.52 (32/21)
Gap_init rate = 0.04 (12 / 290), avg. gap size = 3.75 (45 / 12)


558 19.48 11.54 4.10 scaffold13|size664574 374370 374551 (287951) rnd-1_family-1291#Unknown 8 202 (0) m_b1143s001i94 26610

  scaffold13|si     374370 ATGATACTCATC------ATGGTACTCACCTCTATGCATTAGATGCC--- 374410
                              i      i ------             ii i           i---
  rnd-1_family-          8 ATGGTACTCACCTTCAACATGGTACTCACCTTCACGCATTAGATGCTGCT 57

  scaffold13|si     374411 AGCCACACAGTCAATGATGATGATGATGAA--AAAGAAATGCCTCGTGCC 374458
                           ?  v      ---    -- ii   -ii  --  vi         v   i
  rnd-1_family-         58 NGCGACACAG---ATGA--ACAATG-CAAAGCAACAAAATGCCTCCTGCT 101

  scaffold13|si     374459 CGT----CATCCCCATCCAACACCACCAGCTCCC------ATCAGCCAAG 374498
                            i ----  v    i    i              ------    i     
  rnd-1_family-        102 CATATGACAGCCCCGTCCAGCACCACCAGCTCCCGCTCCCATCAACCAAG 151

  scaffold13|si     374499 ATACTCCCATTCAAGCCACCAATGCCCACACTGCATAAGTGCAAGAAATT 374548
                            vv    iivivi i  ii        ?       ?i    --  v  i 
  rnd-1_family-        152 AGCCTCCTGGCAGAACCGTCAATGCCCNCACTGCANGAGTG--AGTAACT 199

  scaffold13|si     374549 TCT 374551
                              
  rnd-1_family-        200 TCT 202

Matrix = 20p41g.matrix
Kimura (with divCpGMod) = 21.58
Transitions / transversions = 2.78 (25/9)
Gap_init rate = 0.07 (13 / 181), avg. gap size = 2.23 (29 / 13)


3004 21.84 3.99 4.27 scaffold13|size664574 374447 375197 (287305) C rnd-1_family-1183#Unknown (0) 749 1 m_b1143s001i95 26611

  scaffold13|si     374447 ATGCCTCGTGCCCGTCATCCCCATCCAACACCACCAGCTCCCA------- 374489
                                  v    v v  v    i    i              i-------
C rnd-1_family-        749 ATGCCTCCTGCCAGACAGCCCCGTCCAGCACCACCAGCTCCCGCTCCCGC 700

  scaffold13|si     374490 -----TCAGCCAAGATACTCCCATTCAAGCCACCAATGCCCACACTGCAT 374534
                           -----   i      vv    iivivi i  ii        ?       ?
C rnd-1_family-        699 TCCCCTCAACCAAGAGCCTCCTGGCAGAACCGTCAATGCCCNCACTGCAN 650

  scaffold13|si     374535 AAGTGCAAGAAATTTCTCTTTTGGTGCTGGTACGTACAGTCTAAATGCCA 374584
                           i    --  v  i      i    i --- i i     i   ? v     
C rnd-1_family-        649 GAGTG--AGTAACTTCTCTCTTGGCG---GCATGTACAATCTNACTGCCA 605

  scaffold13|si     374585 GGTTGCCCTTCCTCAGTGGCACCACCGACTATAAAGCTGATGGCACGAGG 374634
                           vi           ii   v iv i  i   ?iv       i  ? v  i 
C rnd-1_family-        604 CATTGCCCTTCCTTGGTGCCGACGCCAACTNCCAAGCTGACGGNAAGAAG 555

  scaffold13|si     374635 CTCCTTGTTCTTGATGTTATGGCTTTTGATCTGGGCATCAATAAGTAAAA 374684
                                      v  iv iv ?           ? v?     i     v  
C rnd-1_family-        554 CTCCTTGTTCTGGACTTCCTNGCTTTTGATCTNGCNATCAACAAGTACAA 505

  scaffold13|si     374685 TATCTGGGT--GTCCGAGGATGGAAGCTTCCT-TCCTACGGCATCAAAAT 374731
                           i        --  i --i     i i  v   -      i       i  
C rnd-1_family-        504 CATCTGGGTGAGTTC--AGATGGGAACTACCTCTCCTACAGCATCAAGAT 457

  scaffold13|si     374732 TTGTATGACCTTTCTACACTTTGATGGCAACAG-------ATGCAAGGAA 374774
                           iivii  v v  i     v              -------i   v     
C rnd-1_family-        456 CCCCGTGCCATTCCTACAATTTGATGGCAACAGGGATGTCGTGCCAGGAA 407

  scaffold13|si     374775 CTGAGGCATCTCTTCAGAGCAAGCTTGGCCAGATTTGTTGCACAAACAAT 374824
                            i  i          i     v      vvi    i  i vv v     i
C rnd-1_family-        406 CCGAAGCATCTCTTCGGAGCACGCTTGGAAGGATTCGTCGATCCAACAAC 357

  scaffold13|si     374825 GACACC----ATGGCATCTTATTGATGGAGCAGAAGGTAGGTTCACTTGA 374870
                              v  ----    vi   vi i  i            v  ?i v     
C rnd-1_family-        356 GACTCCCTCGATGGGGTCTGGTCGACGGAGCAGAAGGTCGGNCCTCTTGA 307

  scaffold13|si     374871 TTTTTCTGTGGGGACATTTGTCACCT-TGAAGGAGATTCTTTTGGATAT- 374918
                               i      i    v i       -iv     i  iv       i  -
C rnd-1_family-        306 TTTTCCTGTGGAGACAGTCGTCACCTCCCAAGGAAATCATTTTGGACATG 257

  scaffold13|si     374919 CCGATTGACTGGCAGTTTTATGACTTCCTGCTTGAGAATCCCGATGTTCC 374968
                             vi i   v  v    i              i   v    vii      
C rnd-1_family-        256 CCTGTCGACAGGGAGTTCTATGACTTCCTGCTCGAGCATCCAAGTGTTCC 207

  scaffold13|si     374969 TC-TGGGGCTGAGGATCAGCTTTTAAATGTCGTATGAGTTGTCTTGAGTC 375017
                             -          v      iiiii  vi  v  i v          ---
C rnd-1_family-        206 TCATGGGGCTGAGTATCAGCCCCCGAAGATCCTACGTGTTGTCTTGA--- 160

  scaffold13|si     375018 TCAAGATGTAAAGA-AAATGCCATGCTGTTGGCAGCAAAAGAAGAATGGA 375066
                           -  i---  v    -           i  i i i  i i  v ii  -  
C rnd-1_family-        159 -CAG---GTCAAGAGAAATGCCATGCCGTCGACGGCGAGAGCAAGAT-GA 115

  scaffold13|si     375067 CGGTAAATAGGAGGGCCATCACTCTTCCAAGGGATGTTCCTTCTCTGCAT 375116
                           v   viii vi      v    ? i                i   i    
C rnd-1_family-        114 GGGTCGGCACAAGGGCCTTCACNCCTCCAAGGGATGTTCCTCCTCCGCAT 65

  scaffold13|si     375117 CCTCATGGCAGACAAGATGTTCCTCCACATGTCTATCCTCCTTTGTGACA 375166
                               v v---     i--------------   v        i    i  
C rnd-1_family-         64 CCTCCTC---GACAAA--------------GTCAATCCTCCTCTGTGGCA 32

  scaffold13|si     375167 TCCAAATCCTCCAGTCTTCAACTAACAGCAG 375197
                           i   iv      v           v  ?   
C rnd-1_family-         31 CCCAGCTCCTCCTGTCTTCAACTATCANCAG 1

Matrix = 20p41g.matrix
Kimura (with divCpGMod) = 21.72
Transitions / transversions = 1.57 (96/61)
Gap_init rate = 0.06 (42 / 750), avg. gap size = 1.48 (62 / 42)

1496 20.88 10.93 4.47 scaffold13|size664574 374966 375386 (287116) C rnd-1_family-1078#Unknown (0) 708 262 m_b1143s001i96 26611

  scaffold13|si     374966 TCCTC-TGGGGCTGAGGATCAGCTTTTAAATGTCGTATGAGTTGTCTTGA 375014
                                -          v      iiiii  vi  v  i v          
C rnd-1_family-        708 TCCTCATGGGGCTGAGTATCAGCCCCCGAAGATCCTACGTGTTGTCTTGA 659

  scaffold13|si     375015 GTCTCAAGATGTAAAGA-AAATGCCATGCTGTTGGCAGCAAAAGAAGAAT 375063
                           ----  i --- v    -           i  i i i  i i  v ii  
C rnd-1_family-        658 ----CAGG---TCAAGAGAAATGCCATGCCGTCGACGGCGAGAGCAAGAT 616

  scaffold13|si     375064 GGACGGTAAATAGGAGGGCCAT--CACTCTTCCAAGGGATGTTCCTTCTC 375111
                            - v   viii vi      v --   ? i                i   
C rnd-1_family-        615 G-AGGGTCGGCACAAGGGCCTTTTCACNCCTCCAAGGGATGTTCCTCCTC 567

  scaffold13|si     375112 TGCATCCTCATGGCAGACAAGATGTTCCTCCACATGTCTATCCTCCTTTG 375161
                           i        v v ---    ii -------  v -i           i  
C rnd-1_family-        566 CGCATCCTCCTCG---ACAAAGT-------CAAA-ATCTATCCTCCTCTG 528

  scaffold13|si     375162 TGACATCCAAATCCTCCAGTCTTCAACTA--------------------- 375190
                             i  i   iv      v i       i ---------------------
C rnd-1_family-        527 TGGCACCCAGCTCCTCCTGCCTTCAACCACCAGCAGCCTCCTCCATCTCC 478

  scaffold13|si     375191 ------ACAGCAGCCTCTTCCACCTCCCAATCAGCCTTCTCCACCTCCTA 375234
                           ------i          i?  i  v   v        i i ii     i-
C rnd-1_family-        477 TCCTCAGCAGCAGCCTCCNCCGCCACCCCATCAGCCTCCCCTGCCTCCC- 429

  scaffold13|si     375235 TTTCAGCAGTCTCATTAGCAAAGCAATCAACATAT-TCAAAACAACAATT 375283
                            v       v   i i v          vi   i -i  vv        ?
C rnd-1_family-        428 TATCAGCAGACTCGTCATCAAAGCAATCCGCATGTGCCACTACAACAATN 379

  scaffold13|si     375284 AAGGTTCTGCTGGGTTCATGTCAGAGGATTCATTTGTGA-ACCACCTTTA 375332
                           vv       ii    iv     i        i   i   -       ?v 
C rnd-1_family-        378 CCGGTTCTGTCGGGTCGATGTCGGAGGATTCGTTTATGACACCACCTNAA 329

  scaffold13|si     375333 CAATGCAATGTTCTATC-------------TCGCCAGAAGACTAATGTTA 375369
                               i            -------------   ? i  i  v  ?     
C rnd-1_family-        328 CAATACAATGTTCTATCGTCGTGAGGAGNTTCGNCGGAGGAATANTGTTA 279

  scaffold13|si     375370 GTTTTCAGCCTGAGGGA 375386
                                     i  i   
C rnd-1_family-        278 GTTTTCAGCCCGAAGGA 262

Matrix = 20p41g.matrix
Kimura (with divCpGMod) = 20.00
Transitions / transversions = 2.00 (56/28)
Gap_init rate = 0.07 (28 / 420), avg. gap size = 2.36 (66 / 28)


14276 4.58 0.69 0.46 scaffold13|size664574 375383 377113 (285389) scaffold170|size558746_(dbseq-nr_246)_[277812,288266]#LTR/Gypsy 1681 3415 (7040) m_b1143s001i97 26612

  scaffold13|si     375383 GGGACACTGCAAACGAAAAACACCGGTAACCTCCCCGTACACTCGCAAAA 375432
                             i                                        i      
  scaffold170|s       1681 GGAACACTGCAAACGAAAAACACCGGTAACCTCCCCGTACACTTGCAAAA 1730

  scaffold13|si     375433 TGTCAGAGTGTACCGGGAGGTTACCGGAATTTCAAGAGTGTACGGGTGGG 375482
                                        v                                    
  scaffold170|s       1731 TGTCAGAGTGTACGGGGAGGTTACCGGAATTTCAAGAGTGTACGGGTGGG 1780

  scaffold13|si     375483 TTACCG-TTTTTTTATACATTACTTAAGCTGCATTTTCGTTTATCATGCT 375531
                                 -  i                   i                ii  
  scaffold170|s       1781 TTACCGGTTCTTTTATACATTACTTAAGCCGCATTTTCGTTTATCACACT 1830

  scaffold13|si     375532 AAGCTTTGAAGCAAAAAATATCTTTGGAGTGGTTGTTTGTTTCATGACTC 375581
                                                   i                         
  scaffold170|s       1831 AAGCTTTGAAGCAAAAAATATCTTCGGAGTGGTTGTTTGTTTCATGACTC 1880

  scaffold13|si     375582 ACATTTTGCGAATCACGAGTTGTAAACTGCAAGATCACCTGTTG--GGTC 375629
                              v                                        -- i  
  scaffold170|s       1881 ACAATTTGCGAATCACGAGTTGTAAACTGCAAGATCACCTGTTGCAGATC 1930

  scaffold13|si     375630 TAGTTTTGGTTTCAATTCTAGGCTTGATCTATGATTTCATTTGGTGAGTG 375679
                                               v                        v    
  scaffold170|s       1931 TAGTTTTGGTTTCAATTCTACGCTTGATCTATGATTTCATTTGGTTAGTG 1980

  scaffold13|si     375680 CGTTTTGGGCCTATTCATATTTTCAAAATATGGTACTACCAGAAGTGACT 375729
                                                                             
  scaffold170|s       1981 CGTTTTGGGCCTATTCATATTTTCAAAATATGGTACTACCAGAAGTGACT 2030

  scaffold13|si     375730 GCGCCAAAAAATAAGAACACAACATAAGAATAATAAGTGGGGCTGAAAAT 375779
                                                                             
  scaffold170|s       2031 GCGCCAAAAAATAAGAACACAACATAAGAATAATAAGTGGGGCTGAAAAT 2080

  scaffold13|si     375780 TGGCGTACTGTGTCTACATGTTTGTTACTTATTCCTTTGTATCACTCCAC 375829
                                  v         i                v          vi   
  scaffold170|s       2081 TGGCGTAGTGTGTCTACGTGTTTGTTACTTATTCGTTTGTATCACGTCAC 2130

  scaffold13|si     375830 CTAATTCTTGTGTGGCATATTCATATGATAATACAGTTTAGTATATCTAC 375879
                                                 i                          i
  scaffold170|s       2131 CTAATTCTTGTGTGGCATATTCGTATGATAATACAGTTTAGTATATCTAT 2180

  scaffold13|si     375880 GTATGGTAACATACTACAACAATGGTGCTTGACCCAGACACAACTGTAGC 375929
                                   v                             v           
  scaffold170|s       2181 GTATGGTACCATACTACAACAATGGTGCTTGACCCAGAGACAACTGTAGC 2230

  scaffold13|si     375930 AGTGCGCCCTCTCACTGCTTTCACATCACACATGTGTATTTTTTTCAATT 375979
                                                                 -           
  scaffold170|s       2231 AGTGCGCCCTCTCACTGCTTTCACATCACACATGTGTA-TTTTTTCAATT 2279

  scaffold13|si     375980 ACATCACTGATACCTCACCGGCCCATCATGGGAACGGCCGAAACTCAGTC 376029
                                              -                              
  scaffold170|s       2280 ACATCACTGATACCTCACC-GCCCATCATGGGAACGGCCGAAACTCAGTC 2328

  scaffold13|si     376030 CACAAACTGAGTTATCCCTCCCGCCTTGCACCGCCATGTTGCCAACAACA 376079
                               i                              i         v    
  scaffold170|s       2329 CACAGACTGAGTTATCCCTCCCGCCTTGCACCGCCGTGTTGCCAAGAACA 2378

  scaffold13|si     376080 ATTGGCAGCGGCGGGTATATTTTGGGGGTGAGTAATCAAGATTTTGTCTT 376129
                                       v                                     
  scaffold170|s       2379 ATTGGCAGCGGCCGGTATATTTTGGGGGTGAGTAATCAAGATTTTGTCTT 2428

  scaffold13|si     376130 GTTCTACAATATTATACTCACCATATGGC-AATTTTTTTCAATTAAATAG 376178
                                                  i i   -                    
  scaffold170|s       2429 GTTCTACAATATTATACTCACCACACGGCAAATTTTTTTCAATTAAATAG 2478

  scaffold13|si     376179 TTGCAGGCCTACCGGCGAAATCGTCAAAACTCAGTCCACAGACTGAATTA 376228
                                        i                                i   
  scaffold170|s       2479 TTGCAGGCCTACCAGCGAAATCGTCAAAACTCAGTCCACAGACTGAGTTA 2528

  scaffold13|si     376229 GGCATTCTGCCTTGGACCGCCATGTTGCCAACAACAATTGGCAGCGGCCG 376278
                                                                        i    
  scaffold170|s       2529 GGCATTCTGCCTTGGACCGCCATGTTGCCAACAACAATTGGCAGCAGCCG 2578

  scaffold13|si     376279 GTATATTTTGGGGGTAAGATATTTAAAACTCTTCATGTTCTACACCAGTA 376328
                                  v                                       v  
  scaffold170|s       2579 GTATATTGTGGGGGTAAGATATTTAAAACTCTTCATGTTCTACACCACTA 2628

  scaffold13|si     376329 TACTCACCACACATCCATTTTTTTTTTCAATTAAATAGTTACAGGTC--T 376376
                                       i   ---       i                    -- 
  scaffold170|s       2629 TACTCACCACACGTCC---TTTTTTTCCAATTAAATAGTTACAGGTCTAT 2675

  scaffold13|si     376377 ACGGGCGAAATCGCCGAAACTCAGTCCACAGACTGAGTTAGGCATTCTGC 376426
                                 i    i                                   i  
  scaffold170|s       2676 ACGGGCAAAATTGCCGAAACTCAGTCCACAGACTGAGTTAGGCATTCCGC 2725

  scaffold13|si     376427 CTTGGACCGCCATGTTGCCAAGAACGATTGGCAGCGGCCGGTATATTTTG 376476
                           v          i             i                        
  scaffold170|s       2726 ATTGGACCGCCGTGTTGCCAAGAACAATTGGCAGCGGCCGGTATATTTTG 2775

  scaffold13|si     376477 GGGGTGAGTTTTCATGACCTCATCTTTTTTCATACTATTGTACTCAACAC 376526
                                            v              i        i        
  scaffold170|s       2776 GGGGTGAGTTTTCATGAACTCATCTTTTTTCACACTATTGTGCTCAACAC 2825

  scaffold13|si     376527 ATGTTAATTTTTTTTCAATTAATTAGTTACAGGTCTATTGGCAAAATCGC 376576
                                v -                             i            
  scaffold170|s       2826 ATGTTCA-TTTTTTTCAATTAATTAGTTACAGGTCTACTGGCAAAATCGC 2874

  scaffold13|si     376577 CGAAACTCAGTT------CACAGACTGAGTATGGCATTCCGCCTTGGACC 376620
                                       ------            vv                  
  scaffold170|s       2875 CGAAACTCAGTTCACAGACACAGACTGAGTTAGGCATTCCGCCTTGGACC 2924

  scaffold13|si     376621 GCCATGTTGCCAACAACAATTGGCAGGGGCCGGTATATTTTGGGGGTAAG 376670
                                        v            vi           v          
  scaffold170|s       2925 GCCATGTTGCCAAGAACAATTGGCAGCAGCCGGTATATTGTGGGGGTAAG 2974

  scaffold13|si     376671 ATATTTAAAACTCTTCATGTTCTACACCAGTATACTCACCACACGTCCAT 376720
                                                        v             i   v  
  scaffold170|s       2975 ATATTTAAAACTCTTCATGTTCTACACCACTATACTCACCACATGTCAAT 3024

  scaffold13|si     376721 TTTTTTCAATTAAATAGTTACAGGTCTACGGGCGAAATCGCCGAAACTCG 376770
                           iv                             v                 i
  scaffold170|s       3025 CATTTTCAATTAAATAGTTACAGGTCTACGGTCGAAATCGCCGAAACTCA 3074

  scaffold13|si     376771 GTCCACAGACTGAGTAAGGCATTCTGCCTTGGACCGCAGTGTTGCTAAGA 376820
                                          v                 i   vi    i i    
  scaffold170|s       3075 GTCCACAGACTGAGTTAGGCATTCTGCCTTGGATCGCCATGTTACCAAGA 3124

  scaffold13|si     376821 ACGATTGGCAGCGGCCGGTATATTTTGGGGGTGAGTTTTCATGAACTCAT 376870
                             i        i                        v        v    
  scaffold170|s       3125 ACAATTGGCAGTGGCCGGTATATTTTGGGGGTGAGTATTCATGAAATCAT 3174

  scaffold13|si     376871 CTTTTTTCACACTATTGTACTCAACACATGCTATTTTTCTTTCAATTAAT 376920
                                                         i  v    -           
  scaffold170|s       3175 CTTTTTTCACACTATTGTACTCAACACATGTTAATTTT-TTTCAATTAAT 3223

  scaffold13|si     376921 TAGTTACAGGTCTACTGGCAAAATCGCCGAAACTCGGTCCACAGACTGAG 376970
                                                              i              
  scaffold170|s       3224 TAGTTACAGGTCTACTGGCAAAATCGCCGAAACTCAGTCCACAGACTGAG 3273

  scaffold13|si     376971 TTAGGCATTCTGCCTTGGACCGCCGTGTTGCCAAGAACGATTGGCAGCGG 377020
                                     i  v                        i           
  scaffold170|s       3274 TTAGGCATTCCGCATTGGACCGCCGTGTTGCCAAGAACAATTGGCAGCGG 3323

  scaffold13|si     377021 CCGGTATATTTTGGGGGTGAGTTTTCATGAACTCATCTTTTTTCATCCTA 377070
                            v                                   -       i    
  scaffold170|s       3324 CGGGTATATTTTGGGGGTGAGTTTTCATGAACTCATC-TTTTTCACCCTA 3372

  scaffold13|si     377071 TTATACTCAACATGTGTTAATTTTTTTCCAATTAATTTGTTGC 377113
                                                      i         v   i 
  scaffold170|s       3373 TTATACTCAACATGTGTTAATTTTTTTTCAATTAATTAGTTAC 3415

Matrix = 20p41g.matrix
Kimura (with divCpGMod) = 4.18
Transitions / transversions = 1.39 (46/33)
Gap_init rate = 0.01 (13 / 1730), avg. gap size = 1.54 (20 / 13)


5883 4.75 6.78 0.13 scaffold13|size664574 377108 377845 (284657) scaffold170|size558746_(dbseq-nr_246)_[277812,288266]#LTR/Gypsy 3845 4631 (5824) m_b1143s001i98 26612

  scaffold13|si     377108 TGTTGCCAACAACGTTCGGCAGAGGCATGTAAATTTTTATGGTGAGTTAT 377157
                                            i                 i              
  scaffold170|s       3845 TGTTGCCAACAACGTTCAGCAGAGGCATGTAAATTCTTATGGTGAGTTAT 3894

  scaffold13|si     377158 CAAAGTCAAACTATATTACGATTGTTTTCATTTCAGCTTAGTTTCAATTG 377207
                           ii           i            v ii          i        i
  scaffold170|s       3895 TGAAGTCAAACTACATTACGATTGTTATTGTTTCAGCTTAATTTCAATTA 3944

  scaffold13|si     377208 AATAATTAATTTTCTTCTACCTTGGTGATAATATTGTCCACAGTATCGTT 377257
                           v           i                                 i   
  scaffold170|s       3945 TATAATTAATTTCCTTCTACCTTGGTGATAATATTGTCCACAGTATTGTT 3994

  scaffold13|si     377258 TTTCATCATGGAGCAGCTTGGGGCTGAA---------------------- 377285
                                  v  i                 ----------------------
  scaffold170|s       3995 TTTCATCTTGAAGCAGCTTGGGGCTGAAATTTTGGCACCTGTGTCCTTTT 4044

  scaffold13|si     377286 ------CGATGAGTTGGGCGGGCCCCTAAAATATGTTAATGTAGTATGTT 377329
                           ------     v                                      
  scaffold170|s       4045 GGTGGGCGATGTGTTGGGCGGGCCCCTAAAATATGTTAATGTAGTATGTT 4094

  scaffold13|si     377330 TAATTATATTAGTGGAGATAAATTACACATACTCTATTATTGTAGTCCAA 377379
                                                                             
  scaffold170|s       4095 TAATTATATTAGTGGAGATAAATTACACATACTCTATTATTGTAGTCCAA 4144

  scaffold13|si     377380 AAGTAGGTAGCCCTCCCGGTAACCCTCCTGTAACGTTCCGGTAGCCCTCC 377429
                           v               i                                 
  scaffold170|s       4145 CAGTAGGTAGCCCTCCTGGTAACCCTCCTGTAACGTTCCGGTAGCCCTCC 4194

  scaffold13|si     377430 TGTATGCTCCGGTAACCCTCCGTTACTCTCCGGTAGCCTTCCCGTAACCT 377479
                           v                     v        i                  
  scaffold170|s       4195 GGTATGCTCCGGTAACCCTCCGGTACTCTCCAGTAGCCTTCCCGTAACCT 4244

  scaffold13|si     377480 TCCGGTTACCCTCCCGTACACTTCTGGT---------------------- 377507
                                                   i   ----------------------
  scaffold170|s       4245 TCCGGTTACCCTCCCGTACACTTCCGGTTACCCTCCCATACACTTCCGGT 4294

  scaffold13|si     377508 ATGCCACCGGTAAACATTTTTTTAGGTACTAAGTAATGCTGTTATAGCCA 377557
                                                  i v             v          
  scaffold170|s       4295 ATGCCACCGGTAAACATTTTTTTGGCTACTAAGTAATGCAGTTATAGCCA 4344

  scaffold13|si     377558 CTAACTAGATTGATATCGATTCTAAGACTTACTGAGAAGTCTGTTTTCCT 377607
                               i           i                                 
  scaffold170|s       4345 CTAATTAGATTGATATTGATTCTAAGACTTACTGAGAAGTCTGTTTTCCT 4394

  scaffold13|si     377608 ATAAAAAAAGTACCAATTCCTATCGTACGTAGAAATAAATCCGAAAGCTC 377657
                           i     -                                  i        
  scaffold170|s       4395 GTAAAA-AAGTACCAATTCCTATCGTACGTAGAAATAAATCTGAAAGCTC 4443

  scaffold13|si     377658 CTCTTGGTCTCAAATTTCCGGTAACCTCCCGGTAGACTCCGGTAACCCTC 377707
                                                                             
  scaffold170|s       4444 CTCTTGGTCTCAAATTTCCGGTAACCTCCCGGTAGACTCCGGTAACCCTC 4493

  scaffold13|si     377708 CGGTACACTAGTTTACCGGAGGGTTACAGAAGTGTACCGGGAGGTTACCG 377757
                            v                                    v           
  scaffold170|s       4494 CCGTACACTAGTTTACCGGAGGGTTACAGAAGTGTACCCGGAGGTTACCG 4543

  scaffold13|si     377758 GAAGATACCATTCCGGGGGCTCCGGTAACCTCCCCGTACACTCAAGTGTA 377807
                                                             i        i      
  scaffold170|s       4544 GAAGATACCATTCCGGGGGCTCCGGTAACCTCCCTGTACACTCGAGTGTA 4593

  scaffold13|si     377808 TGGGGAGGTTACCGGTGTTTATTGTTTGCAGTGAAGAT 377845
                           i                   v                 
  scaffold170|s       4594 CGGGGAGGTTACCGGTGTTTTTTGTTTGCAGTGAAGAT 4631

Matrix = 20p41g.matrix
Kimura (with divCpGMod) = 4.53
Transitions / transversions = 1.92 (23/12)
Gap_init rate = 0.01 (4 / 737), avg. gap size = 12.75 (51 / 4)


1424 16.76 4.92 2.71 scaffold13|size664574 377840 378164 (284338) rnd-1_family-1156#Unknown 73 404 (0) m_b1143s001i99 26613

  scaffold13|si     377840 GAAGATAATGGGGATGGAGGGGATCCTGAAGGGGGCTGTTTGCCTAGTTT 377889
                            i   ?      vi     ?         v  ?   ?v      i     
  rnd-1_family-         73 GGAGANAATGGGCGTGGAGNGGATCCTGATGGNGGCNCTTTGCCCAGTTT 122

  scaffold13|si     377890 GTGGATTTTTTTGTGCGTTTGGATAGGCTGCTATAGTTT--TTATCCTAC 377937
                              -      iiiviiv     v  v?            -- v     i 
  rnd-1_family-        123 GTG-ATTTTTCCAAATTTTTGGTTACNCTGCTATAGTTTATTGATCCTGC 171

  scaffold13|si     377938 ACGGTACAGTGGAT--------ATAATGACTGCAGCACTTTCATGAAAAA 377979
                              i iv       --------     v             v    v   
  rnd-1_family-        172 ACGATGGAGTGGATTCATTATNATAATTACTGCAGCACTTTGATGATAAA 221

  scaffold13|si     377980 TCTATTTTAGTTGATCAATGA--GCCCTAACC-TGTGAAGTATTTATTGG 378026
                             ivv?        ?v     -- iv    iv-       i   ?     
  rnd-1_family-        222 TCCTANTTAGTTGANGAATGACGGTACTAATAATGTGAAGCATTNATTGG 271

  scaffold13|si     378027 ATACTATTTTATGTTTCATTTTCATGATAAACTTTATGGAAGCTGTAGAG 378076
                            ?             vi  i?  v v  v  i vi               
  rnd-1_family-        272 ANACTATTTTATGTTGTATCNTCCTCATCAATTGCATGGAAGCTGTAGAG 321

  scaffold13|si     378077 TATCTTAT-GAGACAATCGCACAATAGATCGGACTTTGTTGTTTAGTAGT 378125
                              i  ii-   v     i  i     vii    --------        
  rnd-1_family-        322 TATTTTGCAGAGCCAATCACATAATAGCCTGGAC--------TTAGTAGT 363

  scaffold13|si     378126 CTTCTAGTAGTTCATCA--TTTTTAGGCATTCCCAGAACCT 378164
                              i             --         v     i      
  rnd-1_family-        364 CTTTTAGTAGTTCATCATTTTTTTAGGCTTTCCCGGAACCT 404

Matrix = 20p41g.matrix
Kimura (with divCpGMod) = 19.04
Transitions / transversions = 1.12 (28/25)
Gap_init rate = 0.05 (15 / 324), avg. gap size = 1.67 (25 / 15)


582 26.75 9.84 4.56 scaffold13|size664574 378225 378600 (283902) C genome_8_432#DNA (0) 934 540 m_b1143s001i100 26614

  scaffold13|si     378225 GATGACAGTGAAGTAAGTAGTAAGATTAACTGTAAAATTTGTCAAAATCA 378274
                             v   i      i i i i   vv    i v      ivv v  v   -
C genome_8_432#        934 GAAGACGGTGAAGCAGGCAATAATTTTAATTTTAAAATCGCTAAATATC- 886

  scaffold13|si     378275 CTATTTTCTGCAATCATG-GCATATAATTGGTTATGTC-CCT----ATGT 378318
                           - v    i   i    iv-v   v iv vi  ii    -   ----   i
C genome_8_432#        885 -TCTTTTTTGCGATCACCTCCATTTGTTGAGTCGTGTCACCTTTTCATGC 837

  scaffold13|si     378319 GTC--ATGTG--ATACATT-----CAA-ACAGTTCTACTGTGCTGTTCAA 378358
                           v  --  v v--    v  -----   -     iv  v   ------   
C genome_8_432#        836 CTCCAATCTCGCATACCTTATCGCCAATACAGTCGTAGTGT------CAA 793

  scaffold13|si     378359 TTGTCCATATTACATATCATATCCAAAAGCAATTCTTGTCTTTTTCACTA 378408
                           ----  iv v   v vi iiv  i    v     v  vv   v   v -i
C genome_8_432#        792 ----CCGAAATACCTTCCGCTTCTAAAATCAATTATTTACTTGTTCTC-G 748

  scaffold13|si     378409 AACC--------TAAGCA--AAAATGAGTTGAGGAATTACTTGATGCTGA 378448
                               --------  ii  --  v  vv     ii v   i       ii 
C genome_8_432#        747 AACCGACATCAATAGACATCAATATCCGTTGAAAACTTATTTGATGCCAA 698

  scaffold13|si     378449 TCTAAGGCCCAAAGGCGCCCTGTTCACTT-CTATTCGGGCCTTATTCATT 378497
                               v    v      --           -  i   i    ivii   v 
C genome_8_432#        697 TCTATGGCCAAAAGGC--CCTGTTCACTTTCTGTTCAGGCCCAGCTCAAT 650

  scaffold13|si     378498 TGCATTCATGAGCAATCAGGCAT-TGTTCACTGGTATTCACATGCAATCA 378546
                                   vvv  iv   --   -i i    vv i v    v        
C genome_8_432#        649 TGCATTCAATTGCGCTCA--CATGCGCTCACATGCAATCACTTGCAATCA 602

  scaffold13|si     378547 -----GACCCTG----TTCACTTGTATTCGCATCCAATCAGGCCCTGTTC 378587
                           -----  i v  ----         i   i v v i    vi   -i   
C genome_8_432#        601 CTTGTGATCATGTGCATTCACTTGTGTTCACTTGCGATCACACCC-ATTC 553

  scaffold13|si     378588 ACTTGTATTCACT 378600
                                i       
C genome_8_432#        552 ACTTGCATTCACT 540

Matrix = 20p41g.matrix
Kimura (with divCpGMod) = 29.01
Transitions / transversions = 0.88 (45/51)
Gap_init rate = 0.08 (31 / 375), avg. gap size = 1.77 (55 / 31)


434 25.55 15.41 3.21 scaffold13|size664574 378703 378848 (283654) C rnd-5_family-4906#Unknown (157) 436 280 m_b1143s001i101 26615

  scaffold13|si     378703 TGCCATACCATGCCCTAAAGTAAACA-TTGATTCATCAATCCATGTGAAA 378751
                            i         iivv           -   vv v    v        i  
C rnd-5_family-        436 TACCATACCATATAGTAAAGTAAACAATTGCATGATCATTCCATGTGGAA 387

  scaffold13|si     378752 GTTTCTTCCATGCAACACCAATCCACATGG-----------AGGACCTTA 378790
                               i----i    -    v  v  i i i----------- iv      
C rnd-5_family-        386 GTTTT----GTGCA-CACCTATACATACGATACAGTACCATAATACCTTA 342

  scaffold13|si     378791 CA-TATGGTACCATAC---TAGGTGA-----TCAAGAGCCTGCCAATCAA 378831
                           ii-       v    v---  v  iv----- ?    i   v ii v   
C rnd-5_family-        341 TGGTATGGTAGCATAGATGTACGTACCACCTTNAAGAACCTTCTGAGCAA 292

  scaffold13|si     378832 GTGCATTTGCTTGAGTG 378848
                           -----    v ii v  
C rnd-5_family-        291 -----TTTGATCAATTG 280

Matrix = 20p41g.matrix
Kimura (with divCpGMod) = 30.73
Transitions / transversions = 1.06 (18/17)
Gap_init rate = 0.10 (15 / 145), avg. gap size = 2.07 (31 / 15)


45 0.00 0.00 0.00 scaffold13|size664574 378849 378890 (283612) (CAATTGGGAT)n#Simple_repeat 1 42 (0) c_b1143s251i2 26616

  scaffold13|si     378849 CAATTGGGATCAATTGGGATCAATTGGGATCAATTGGGATCA 378890
                                                                     
  (CAATTGGGAT)n          1 CAATTGGGATCAATTGGGATCAATTGGGATCAATTGGGATCA 42

Matrix = Unknown
Transitions / transversions = 1.00 (0/0)
Gap_init rate = 0.00 (0 / 41), avg. gap size = 0.0 (0 / 0)


434 25.55 15.41 3.21 scaffold13|size664574 378891 379022 (283480) C rnd-5_family-4906#Unknown (314) 279 126 m_b1143s001i101 26615

  scaffold13|si     378891 G-----TTGACCTCAAT---AAATAATTAAGATTGATTGTGCTCAATTGG 378932
                            -----   vvv     ---i vi    ivi  ii    iiv        
C rnd-5_family-        279 GATCAATTGTGATCAATTGCGATCAATTGCAATCAATTGCAATCAATTGG 230

  scaffold13|si     378933 -ACTCAATTATGC-------TGCTCAA----TTGAAATCAGACAATGTTA 378970
                           - ii    i v  ------- iv    ---- v?       i vv    v
C rnd-5_family-        229 TATCCAATCAGGCCTTTTCATAATCAAAAGCTGNAAATCAGGCCCTGTTC 180

  scaffold13|si     378971 ACAATCAGTTAATTTCTGTTGCATGCAGAT--TCTTTTCCGTTAAATCCT 379018
                            i i    ? i          v        -- v      v      iv 
C rnd-5_family-        179 ATAGTCAGNTGATTTCTGTTGGATGCAGATTATATTTTCCTTTAAATTGT 130

  scaffold13|si     379019 CAAT 379022
                            i  
C rnd-5_family-        129 CGAT 126

Matrix = 20p41g.matrix
Kimura (with divCpGMod) = 30.73
Transitions / transversions = 1.12 (18/16)
Gap_init rate = 0.05 (6 / 131), avg. gap size = 3.67 (22 / 6)


239 21.88 0.00 0.00 scaffold13|size664574 379093 379156 (283346) C genome_8_432#DNA (853) 81 18 m_b1143s001i102 26614

  scaffold13|si     379093 GGGATATTTATTTTATGTTCCAGAATATTTCTAAAGTTGGTGATTTTTAT 379142
                                  iv  v v i    vv        i         i     vvv 
C genome_8_432#         81 GGGATATCGATATGACGTTCACGAATATTTTTAAAGTTGGCGATTTAATT 32

  scaffold13|si     379143 AACCCAATATTCTT 379156
                           v      v      
C genome_8_432#         31 TACCCAAAATTCTT 18

Matrix = 20p41g.matrix
Kimura (with divCpGMod) = 20.33
Transitions / transversions = 0.40 (4/10)
Gap_init rate = 0.00 (0 / 63), avg. gap size = 0.0 (0 / 0)


282 23.32 3.88 13.56 scaffold13|size664574 379163 379291 (283211) C genome_7_16385#DNA (9) 433 316 m_b1143s001i103 26617

  scaffold13|si     379163 CCGG-TTAGAAGTACTGCACAAAAATACACCAATATTACATTTTGGTGGT 379211
                               -   v    ---     v    ii  v  viv       i  i  v
C genome_7_1638        433 CCGGATTATAAGT---GCACACAAATGTACAAAAGATACATTTCGGCGGA 387

  scaffold13|si     379212 GCTTTATATAATCCAGTGTAAACTA--GTTTTTAGCAAGGTGAAAAGATG 379259
                           i   ---       i i i  ii  --       i  v  i --------
C genome_7_1638        386 ACTT---ATAATCCGGCGCAAGTTAGTGTTTTTAACACGGCG-------- 348

  scaffold13|si     379260 TTGGTATCTT--ACAACTTATTCTGTTTACTTCA 379291
                           --      iv--   v      v v       i 
C genome_7_1638        347 --GGTATCCGCAACACCTTATTATTTTTACTTTA 316

Matrix = 20p41g.matrix
Kimura (with divCpGMod) = 20.96
Transitions / transversions = 1.36 (15/11)
Gap_init rate = 0.15 (19 / 128), avg. gap size = 1.11 (21 / 19)


1323 25.05 4.88 2.63 scaffold13|size664574 379177 379586 (282916) genome_5_5679#DNA 17 435 (0) m_b1143s001i104 26618

  scaffold13|si     379177 TGCACAAAAATACACCAATATTACATTTTGGTGGTGCTTTATATAATCCA 379226
                                 v    ii  v  viv             vi   ---       i
  genome_5_5679         17 TGCACACAAATGTACAAAAGATACATTTTGGTGGAACTT---ATAATCCG 63

  scaffold13|si     379227 GTGTAAACTAG--TTTTTAGCAAGGTGAAAAGATGTTGGTATC--TTACA 379272
                            i i  ii   --      i  v i      iv i        --     
  genome_5_5679         64 GCGCAAGTTAGCATTTTTAACACGATGAAAAATTATTGGTATCGTTTACA 113

  scaffold13|si     379273 ACTTATTCTGTTTACTTCAAGGTAGCTGTATTGTATCCCTTCTGCCCTTT 379322
                                ii  i     i  v       iv       i    i i   v   
  genome_5_5679        114 ACTTACCCTATTTACCTCCAGGTAGCCTTATTGTACCCCTCCCGCCATTT 163

  scaffold13|si     379323 TGCCTTCTTTGCTCATCTATACTA---AACCCT--------CCTCCACCA 379361
                                i v      v  i  i  i--- v    -------- v       
  genome_5_5679        164 TGCCTCCATTGCTCTTCCATGCTGTCCACCCCTTGACCACCCGTCCACCA 213

  scaffold13|si     379362 TGTCCGTGAGTTGTGTTGTGACTTCTGACAACATTAGAGGTTTCTATGCA 379411
                              v  i         v   v    i    iv  ii         vv   
  genome_5_5679        214 TGTGCGCGAGTTGTGTGGTGTCTTCCGACAGAATCGGAGGTTTCTCGGCA 263

  scaffold13|si     379412 ACACTCCCAGGTCACAGGGAGCAATACATAGGATAGGGGAGTGTTGCCGG 379461
                             vv    ii     iv     i      ---  i  vi --i    i v
  genome_5_5679        264 ACTATCCCGAGTCACGCGGAGCGATACAT---ATGGGCAA--ATTGCTGT 308

  scaffold13|si     379462 TGGCAAGAGGGAAGTGCTATGGAAGGTTTT-GGTCAGTTTGAGGGGATTA 379510
                            iiv   i  i  v i iv v  v      -    vi    -    v   
  genome_5_5679        309 TAAGAAGGGGAAACTACCCTTGATGGTTTTAGGTCCATTTG-GGGGTTTA 357

  scaffold13|si     379511 AATACTTGAAAA-CACAATTGTACTTTGAATT---TGTGTGTTGAGGCTT 379556
                                ivi    -  v  v     v v     --- vi    vv -- i 
  genome_5_5679        358 AATACCGAAAAATCAAAAATGTACATGGAATTAGCTCCGTGTGCA--CCT 405

  scaffold13|si     379557 ATAATCTGGTAGTACTTATTATCCAGTTTT 379586
                              vv i  ii i  i   v v  i v   
  genome_5_5679        406 ATACACCGGCGGCACCTATAAACCGGGTTT 435

Matrix = 20p41g.matrix
Kimura (with divCpGMod) = 25.99
Transitions / transversions = 1.22 (55/45)
Gap_init rate = 0.04 (18 / 409), avg. gap size = 1.72 (31 / 18)


271 27.27 1.28 1.28 scaffold13|size664574 379676 379753 (282749) C genome_12_1107#DNA (0) 287 210 m_b1143s001i105 26619

  scaffold13|si     379676 TATGTGTCAGGCCCCAAATTGTCACCATCCCCCTTTTGAAACTGGACACG 379725
                              i   ii         vv      iv    v vi  i      ivv  
C genome_12_110        287 TATATGTTGGGCCCCAAAAAGTCACCGGCCCCGTGCTGGAACTGGGACCG 238

  scaffold13|si     379726 ATTTTTC-TCCCATTTTGAAAACTAGGAC 379753
                                 i-i   i vi  -i    i    
C genome_12_110        237 ATTTTTTGCCCCGTGCTG-GAACTGGGAC 210

Matrix = 20p41g.matrix
Kimura (with divCpGMod) = 30.93
Transitions / transversions = 1.62 (13/8)
Gap_init rate = 0.03 (2 / 77), avg. gap size = 1.00 (2 / 2)


3361 11.61 5.42 0.00 scaffold13|size664574 380168 380339 (282163) genome_11_172910-9]15#Unspecified 2 199 (347) m_b1143s001i106 26620

  scaffold13|si     380168 ATATGGAACCCAGCAACTTCGTCAGATGAAACCAAATTAGTTAC-CGTTT 380216
                                      v ii    i      i                v-i    
  genome_11_172          2 ATATGGAACCCCGTGACTTTGTCAGACGAAACCAAATTAGTTAGGTGTTT 51

  scaffold13|si     380217 TGTCTGACGAAACAACTCGGGGGTATGTTCAAATACAGACG-GAATATAA 380265
                           i       i     iv                         -        
  genome_11_172         52 CGTCTGACAAAACAGATCGGGGGTATGTTCAAATACAGACGTGAATATAA 101

  scaffold13|si     380266 GATAAAAGGTATCCCATTTTGCTTCCAATCTGACCCGAGGTCATTTTAAA 380315
                                                         v    v              
  genome_11_172        102 GATAAAAGGTATCCCATTTTGCTTCCAATCGGACCGGAGGTCATTTTAAA 151

  scaffold13|si     380316 CTCAATTTACAAATTAATATTCG------------------------T 380339
                                i         v i   i ------------------------ 
  genome_11_172        152 CTCAACTTACAAATTCACATTTGCTATTTATATATTTAAAAAATCTAT 199

Matrix = 20p41g.matrix
Kimura (with divCpGMod) = 11.26
Transitions / transversions = 1.83 (11/6)
Gap_init rate = 0.02 (3 / 171), avg. gap size = 8.67 (26 / 3)


290 1.17 0.00 0.00 scaffold13|size664574 380340 380598 (281904) (TA)n#Simple_repeat 1 259 (0) c_b1143s251i3 26621

  scaffold13|si     380340 TATATATATCTATATATATATATCTATATATATATATATATATCTATATA 380389
                                    v             v                   v      
  (TA)n#Simple_          1 TATATATATATATATATATATATATATATATATATATATATATATATATA 50

  scaffold13|si     380390 TATATATATATATATATATATATATATATATATATATATATATATATATA 380439
                                                                             
  (TA)n#Simple_         51 TATATATATATATATATATATATATATATATATATATATATATATATATA 100

  scaffold13|si     380440 TATATATATATATATATATATATATATATATATATATATATATATATATA 380489
                                                                             
  (TA)n#Simple_        101 TATATATATATATATATATATATATATATATATATATATATATATATATA 150

  scaffold13|si     380490 TATATATATATATATATATATATATATATATATATATATATATATATATA 380539
                                                                             
  (TA)n#Simple_        151 TATATATATATATATATATATATATATATATATATATATATATATATATA 200

  scaffold13|si     380540 TATATATATATATATATATATATATATATATATATATATATATATATATA 380589
                                                                             
  (TA)n#Simple_        201 TATATATATATATATATATATATATATATATATATATATATATATATATA 250

  scaffold13|si     380590 TATATATAT 380598
                                    
  (TA)n#Simple_        251 TATATATAT 259

Matrix = Unknown
Transitions / transversions = 0.00 (0/3)
Gap_init rate = 0.00 (0 / 258), avg. gap size = 0.0 (0 / 0)


53 0.00 0.00 0.00 scaffold13|size664574 380599 380643 (281859) (GA)n#Simple_repeat 1 45 (0) c_b1143s251i4 26622

  scaffold13|si     380599 GAGAGAGAGAGAGAGAGAGAGAGAGAGAGAGAGAGAGAGAGAGAG 380643
                                                                        
  (GA)n#Simple_          1 GAGAGAGAGAGAGAGAGAGAGAGAGAGAGAGAGAGAGAGAGAGAG 45

Matrix = Unknown
Transitions / transversions = 1.00 (0/0)
Gap_init rate = 0.00 (0 / 44), avg. gap size = 0.0 (0 / 0)


3361 11.61 5.42 0.00 scaffold13|size664574 380644 380986 (281516) genome_11_172910-9]15#Unspecified 200 544 (2) m_b1143s001i106 26620

  scaffold13|si     380644 NCTCTCAACTGTGATAAGGCTCTGCGGTATAGCGCAATGTAACAGAACCT 380693
                           ?  v   i     v                  vv  vii           
  genome_11_172        200 GCTGTCAGCTGTGCTAAGGCTCTGCGGTATAGGTCATCATAACAGAACCT 249

  scaffold13|si     380694 GTGGATAGAGTTTCAAGTTTGCGTTTTGTCATTTTGCAATCACATGGTTT 380743
                           i    ivii v   i   iiviv        i        ii        
  genome_11_172        250 ATGGACCAGGGTTCGAGTCCCTCTTTTGTCACTTTGCAATTGCATGGTTT 299

  scaffold13|si     380744 CGTCATACGAAACCTGGGTTACCAGTTTAAGCATGTGAATTATTTT-TTT 380792
                                            v    i   v                   -   
  genome_11_172        300 CGTCATACGAAACCTGGTTTACTAGTGTAAGCATGTGAATTATTTTTTTT 349

  scaffold13|si     380793 CTCTAAGACTTTTTTGGTAATTTTGTCTGACGAAATGGGTTTTCGCCTGG 380842
                                             i    i             v     i    v 
  genome_11_172        350 CTCTAAGACTTTTTTGGTGATTTCGTCTGACGAAATGTGTTTTTGCCTCG 399

  scaffold13|si     380843 AAAAAATTGAATATGTTTTTAAATCTAGTGGATTTCTTTTCTTGAAAATG 380892
                           v    v      v                    vi               
  genome_11_172        400 TAAAATTTGAATTTGTTTTTAAATCTAGTGGATACCTTTTCTTGAAAATG 449

  scaffold13|si     380893 GTGTCAGTTGGACACCTTACTGACACCTAATTGACAAAAATGCTTCATCT 380942
                                           vv            i               i   
  genome_11_172        450 GTGTCAGTTGGACACCAAACTGACACCTAACTGACAAAAATGCTTCGTCT 499

  scaffold13|si     380943 GATG-AAGTAGGTTGTTTTGTCTGACTAAGTCACGGGGTTCCATA 380986
                             i -             i       v                  
  genome_11_172        500 GACGAAAGTAGGTTGTTTCGTCTGACAAAGTCACGGGGTTCCATA 544

Matrix = 20p41g.matrix
Kimura (with divCpGMod) = 11.26
Transitions / transversions = 1.15 (23/20)
Gap_init rate = 0.01 (2 / 342), avg. gap size = 1.00 (2 / 2)


300 9.52 0.00 0.00 scaffold13|size664574 380955 380996 (281506) C rnd-4_family-237#Unknown (211) 67 26 m_b1143s001i107 26623

  scaffold13|si     380955 GTTTTGTCTGACTAAGTCACGGGGTTCCATATAACTGCCCCC 380996
                               i   v   v     v                       
C rnd-4_family-         67 GTTTCGTCAGACGAAGTCCCGGGGTTCCATATAACTGCCCCC 26

Matrix = 20p41g.matrix
Kimura (with divCpGMod) = 7.82
Transitions / transversions = 0.33 (1/3)
Gap_init rate = 0.00 (0 / 41), avg. gap size = 0.0 (0 / 0)


349 26.64 7.26 3.10 scaffold13|size664574 381311 381434 (281068) genome_12_10956#DNA 684 812 (2) m_b1143s001i108 26624

  scaffold13|si     381311 CCTGTTTTGAGACTGGGCGCCCCAAGCAAGCATGGAGCTTATTT---GGG 381357
                             v   i  ii             vvv i   i  ---  vii ---   
  genome_12_109        684 CCAGTTCTGGAACTGGGCGCCCCATTGAGGCACGG---TTCCCTAACGGG 730

  scaffold13|si     381358 GACAAAAAAGTCCCATTTTTAAAACTGGGAGAAC------ATCCAGTTTC 381401
                             v     v -    v  i  v           i------ii     vii
  genome_12_109        731 GAGAAAAACG-CCCAGTTCTACAACTGGGAGAATTTTTGGGCCCAGTGCT 779

  scaffold13|si     381402 AAAACTGGGAGAGTGATGGTTTGGGGCCCAACA 381434
                            i        vi   vii  vi    v      
  genome_12_109        780 AGAACTGGGACGGTGCCAGTACGGGGGCCAACA 812

Matrix = 20p41g.matrix
Kimura (with divCpGMod) = 29.88
Transitions / transversions = 1.29 (18/14)
Gap_init rate = 0.05 (6 / 123), avg. gap size = 2.17 (13 / 6)


771 28.52 10.86 4.49 scaffold13|size664574 381552 382076 (280426) genome_7_7989#DNA 5 561 (16) m_b1143s001i109 26625

  scaffold13|si     381552 ACAGGCAAATT-GCCATGTAGAAGTTGTTG----------------ACAA 381584
                                   v  -    i  i      vi  ----------------    
  genome_7_7989          5 ACAGGCAACTTTGCCACGTGGAAGTTTCTGGTGAGCCAAACTGATAACAA 54

  scaffold13|si     381585 GTGAC---TGCCG-ATTATTT-ACTAATGTTACTACCTTTCACAA---TC 381626
                                ---   v -   v   - v v    v            i ---  
  genome_7_7989         55 GTGACGACTGCGGCATTTTTTGAGTCATGTGACTACCTTTCACGACCATC 104

  scaffold13|si     381627 TAA--ACCCTGATGACCCTTGGTGAAGACATTCTGATGATTCT------- 381667
                           vi --       i   ivi      v      i      ii  -------
  genome_7_7989        105 GGACGACCCTGACGACTGCTGGTGATGACATTTTGATGACCCTGAAGACC 154

  scaffold13|si     381668 --TGGTAAAGCCATTTTGACAAACCTGATGAC-CGTGGTGAAGGTCCTGT 381714
                           --    i   v        ii vi        -iiv       iivi v 
  genome_7_7989        155 ACTGGTGAAGACATTTTGATGACTCTGATGACTTAAGGTGAAGACATTTT 204

  scaffold13|si     381715 GACAA-CCTTGTT---ACTATGACCACCTTGAGACTTCCC-T--TGACAT 381757
                              i -  ii   ---  i  v  i      v    v   - --    i 
  genome_7_7989        205 GACGACCCCCGTTACGACCATTACTACCTTGTGACTACCCATTATGACGT 254

  scaffold13|si     381758 CCCTGACAACCCTTGTGAGTATGTGTTTGTGAATTCTGTTTCTGCTCATG 381807
                            v v   i    vi    vv ii---   vvi iii  ----ii v    
  genome_7_7989        255 CACAGACGACCCACGTGACGACA---TTGACGACCTTG----CACACATG 297

  scaffold13|si     381808 CCATCATTGAGACCAGATGACAAAAAGGAAGTTAAGGCAAGAATAAGGAC 381857
                           v - v   iv     ii      v     vivi    ii vi i  iv  
  genome_7_7989        298 AC-TGATTATGACCAAGTGACAACAAGGACAACAAGGTGACGACAAACAC 346

  scaffold13|si     381858 AGTCAAAGATTTATA-TGATCACCAAAGGGACACCT-GCTGAC-AACAAT 381904
                            iii  vv ii  v -   ---- i v  v v ii -iv    -   ii 
  genome_7_7989        347 AACTAACCACCTAAAGTGA----CGATGGCAAATTTAAGTGACGAACGGT 392

  scaffold13|si     381905 GATC-----CAAGTGGCAACAAAAAAGCAGACAACCAAGATA--ACCCAG 381947
                           iv i-----  vv  i i  vv  i---v   i     i   --    v 
  genome_7_7989        393 ACTTAACTACACCTGACGACTCAAG---TGACGACCAAAATACGACCCCG 439

  scaffold13|si     381948 ACAACCCTAATGACATGTGGTGGCTCCTAGCTACCAGCTATGGCAGTCAA 381997
                             i    vi i     vv    -------i     iviv i i -- i  
  genome_7_7989        440 ACGACCCGGACGACATTGGGTG-------ACTACCGTTGACGAC--TTAA 480

  scaffold13|si     381998 TGTGACAA-CTAAGGATGACAATGGAAATTTTC-TGATGCCATCTGATAT 382045
                           -       -  iiv  i    v v         -   i v       iiv
  genome_7_7989        481 -GTGACAACCTGGTGACGACACTCGAAATTTTCTTGACGACATCTGACGA 529

  scaffold13|si     382046 CTCCAGCAGGAGAT-TTCATTGCCAAAGTCAA 382076
                                v v  v   -i i            i 
  genome_7_7989        530 CTCCATCTGGCGATACTTATTGCCAAAGTCGA 561

Matrix = 20p41g.matrix
Kimura (with divCpGMod) = 30.13
Transitions / transversions = 1.34 (82/61)
Gap_init rate = 0.09 (47 / 524), avg. gap size = 1.74 (82 / 47)


335 28.93 10.79 3.89 scaffold13|size664574 382274 382323 (280179) C rnd-5_family-392#Unknown (4) 534 486 m_b1143s001i110 26626

  scaffold13|si     382274 CAACACTGCAACTTTTGACTTTGGCAACAAAAGTTGCTAGATGGAGTCAC 382323
                              v  v        i          ii    -    i  v       ii
C rnd-5_family-        534 CAAGACAGCAACTTTCGACTTTGGCAGTAAAA-TTGCCAGTTGGAGTCGT 486

Matrix = 20p41g.matrix
Kimura (with divCpGMod) = 29.37
Transitions / transversions = 2.00 (6/3)
Gap_init rate = 0.02 (1 / 49), avg. gap size = 1.00 (1 / 1)


45 5.78 0.00 0.00 scaffold13|size664574 382324 382378 (280124) (CAGATGCCAT)n#Simple_repeat 1 55 (0) c_b1143s251i5 26627

  scaffold13|si     382324 CAGATGTCATCAGGTGTCATCAGATGCCATCAGATGCCATCAGATGCCAT 382373
                                 i      i  i                                 
  (CAGATGCCAT)n          1 CAGATGCCATCAGATGCCATCAGATGCCATCAGATGCCATCAGATGCCAT 50

  scaffold13|si     382374 CAGAT 382378
                                
  (CAGATGCCAT)n         51 CAGAT 55

Matrix = Unknown
Transitions / transversions = 1.00 (3/0)
Gap_init rate = 0.00 (0 / 54), avg. gap size = 0.0 (0 / 0)


335 28.93 10.79 3.89 scaffold13|size664574 382379 382568 (279934) C rnd-5_family-392#Unknown (53) 485 279 m_b1143s001i110 26626

  scaffold13|si     382379 A--------------TCATCACT--TCTTTGTTACTGTTATCAACAGGTG 382412
                            --------------       i-- iv ii  v?i  i    vv    v
C rnd-5_family-        485 AGATGTTATCAGATGTCATCACCGGTTATCATTTNCGTCATCACAAGGTT 436

  scaffold13|si     382413 GTCA---TTCAGATTTA--TGGGTCAT--CAGGGTTATTTTAAAGCTATC 382455
                               ---v   --- i --      i --  i   vi-- ???  iii  
C rnd-5_family-        435 GTCAAGTGTCA---TCACTTGGGTCGTCGCAAGGTAG--TNNNAGTCGTC 391

  scaffold13|si     382456 GTGTTGGTCATCAAAAGAGCTTCACCAATG--ATCATA-GGGTTGTGACA 382502
                           ii -v    i   v   ivvv   -- i  --i   i?-    ii v   
C rnd-5_family-        390 ACG-AGGTCGTCACAAGGTAGTCA--AGTGTCGTCACNTGGGTCATCACA 344

  scaffold13|si     382503 AATCCTTCTTCCCATTATCACTTGGGGTTGTCCATTAAGATTGTCATATA 382552
                            iv     vi v i ii  i   i        vi i vvv     i -i 
C rnd-5_family-        343 AGACCTTCACCACGTCGTCGCTTAGGGTTGTCGGTCATCCTTGTCGT-CA 295

  scaffold13|si     382553 TGTGGTCATCTTTCAT 382568
                           iv     i  vv    
C rnd-5_family-        294 CCTGGTCGTCAATCAT 279

Matrix = 20p41g.matrix
Kimura (with divCpGMod) = 29.37
Transitions / transversions = 1.52 (35/23)
Gap_init rate = 0.08 (16 / 189), avg. gap size = 2.19 (35 / 16)


330 30.49 8.77 2.20 scaffold13|size664574 382837 383007 (279495) C genome_2_13648#LTR/Copia (402) 182 1 m_b1143s001i111 26628

  scaffold13|si     382837 TCATTGGGGTTG--AAAAGGTCCTCATCAAGA-TGGACAGGGTTGTCAAG 382883
                             i ii    i --    i   i   i   i - v v    - i     i
C genome_2_1364        182 TCGTCAGGGTCGTCAAAAAGTCTTCACCAAAAGTCGTCAGG-TCGTCAAA 134

  scaffold13|si     382884 AGGTCTTCACG---AATCATCAGAAAAATCATTCCATAGT-GTAAGAATT 382929
                            v   v    i--- i  i    ii---  i ivv  i  -  i i i i
C genome_2_1364        133 ATGTCGTCACACGCAGTCGTCAGGG---TCGTCAGATGGTCGTGAAAGTC 87

  scaffold13|si     382930 -TTGGACAAGTCA----TACTT--GTCATCATTTTTGACCAGTTTATCTT 382972
                           - ii  ii  vv ---- i iv--   i   i  v vii      iv  i
C genome_2_1364         86 GTCAGATGAGAAAAAAATGCCAAAGTCGTCACTTGTCGTCAGTTTGGCTC 37

  scaffold13|si     382973 GT-AGAAACTTCCACCTGGCAAAGTTACATGTCTTG 383007
                            i- i          v          i v       
C genome_2_1364         36 GCCAAAAACTTCCACGTGGCAAAGTTGCCTGTCTTG 1

Matrix = 20p41g.matrix
Kimura (with divCpGMod) = 32.69
Transitions / transversions = 2.64 (37/14)
Gap_init rate = 0.07 (12 / 170), avg. gap size = 1.58 (19 / 12)


3281 5.84 5.61 0.00 scaffold13|size664574 384686 385113 (277389) genome_7_3728#DNA 1 452 (0) m_b1143s001i112 26629

  scaffold13|si     384686 CCAGTAAGAAATTAAAATGAATCATTATCACTATATTGAATCATTAACAC 384735
                                                                             
  genome_7_3728          1 CCAGTAAGAAATTAAAATGAATCATTATCACTATATTGAATCATTAACAC 50

  scaffold13|si     384736 GTTTATTTACCTATTCCTACATATATTTGTGTCAATTCTACACCAAGAAA 384785
                                               i   v                i        
  genome_7_3728         51 GTTTATTTACCTATTCCTACGTATTTTTGTGTCAATTCTACGCCAAGAAA 100

  scaffold13|si     384786 GGGAAA---TGTATGTCAGCTATTTTTT-GAGCGCGTCTAGCATAGAAAA 384831
                                 ---                   -       i        i    
  genome_7_3728        101 GGGAAACTATGTATGTCAGCTATTTTTTTGAGCGCGCCTAGCATAAAAAA 150

  scaffold13|si     384832 TGCTTTTCTGTTAGAAGGTTGTGGAAAAATAACTGACATTTTGCTCTACG 384881
                             v v   ii v     i v  v                v          
  genome_7_3728        151 TGGTATTCCATAAGAAGATGGTCGAAAAATAACTGACATATTGCTCTACG 200

  scaffold13|si     384882 TACAAAAAATACCAGATTCTACGATGAACTATGA---------------- 384915
                                                   v         ----------------
  genome_7_3728        201 TACAAAAAATACCAGATTCTACGAGGAACTATGATGAATCATTATGTCAG 250

  scaffold13|si     384916 ----GGTGTGTAAGAGATCCAACATGATGACCCCTTCCTAATGGATTGAG 384961
                           ----                  ii   i                      
  genome_7_3728        251 AGAAGGTGTGTAAGAGATCCAATGTGACGACCCCTTCCTAATGGATTGAG 300

  scaffold13|si     384962 GTTACAGGAAATGGGCATAAGCTCCATGGAGAGGTCCCAAAGGTATTTGC 385011
                                                      v          v    v      
  genome_7_3728        301 GTTACAGGAAATGGGCATAAGCTCCATCGAGAGGTCCCCAAGGGATTTGC 350

  scaffold13|si     385012 AGTGACGCATGTGAGCTAGATGCATTACGTGCCTTCACCACAAGCAATCA 385061
                                                      i          v      ii   
  genome_7_3728        351 AGTGACGCATGTGAGCTAGATGCATTATGTGCCTTCACAACAAGCGGTCA 400

  scaffold13|si     385062 AAGATGGGCAATATAACTGACATTTTAGTGATTCATTATAATTTTTGACT 385111
                                                                             
  genome_7_3728        401 AAGATGGGCAATATAACTGACATTTTAGTGATTCATTATAATTTTTGACT 450

  scaffold13|si     385112 GG 385113
                             
  genome_7_3728        451 GG 452

Matrix = 20p41g.matrix
Kimura (with divCpGMod) = 5.18
Transitions / transversions = 1.08 (13/12)
Gap_init rate = 0.01 (4 / 427), avg. gap size = 6.00 (24 / 4)


1214 9.20 0.61 0.00 scaffold13|size664574 387431 387593 (274909) C rnd-1_family-1004#Unknown (0) 164 1 m_b1144s001i0 26630

  scaffold13|si     387431 TACAGATGCGGGGCATCAGACTAGGTACTCATAGTAAACTGGTTTTGCTA 387480
                                              i    i i   i              ?    
C rnd-1_family-        164 TACAGATGCGGGGCATCAGGCTAGATGCTCGTAGTAAACTGGTTTNGCTA 115

  scaffold13|si     387481 TTTTATGAGTGCTTGTCTTTGTGCACCACATCCATGCGTAGAATGAGTGG 387530
                                    i   v     v    i vi    ii      i         
C rnd-1_family-        114 TTTTATGAGCGCTAGTCTTGGTGCGCGGCATCTGTGCGTAAAATGAGTGG 65

  scaffold13|si     387531 TCTTGGTGACCAAGTAGGCTGTACCTGCTTACTGGGTAGATACGGG-ATT 387579
                                       v                                 -   
C rnd-1_family-         64 TCTTGGTGACCATGTAGGCTGTACCTGCTTACTGGGTAGATACGGGTATT 15

  scaffold13|si     387580 TACCTGTATCATCA 387593
                                 v       
C rnd-1_family-         14 TACCTGGATCATCA 1

Matrix = 20p43g.matrix
Kimura (with divCpGMod) = 8.04
Transitions / transversions = 2.00 (10/5)
Gap_init rate = 0.01 (1 / 162), avg. gap size = 1.00 (1 / 1)


12294 26.82 3.28 4.36 scaffold13|size664574 387660 393363 (269139) C scaffold289|size202738_(dbseq-nr_0)_[183003,188995]#LTR/Copia (263) 5730 86 m_b1144s001i1 26631

  scaffold13|si     387660 GGCGTAGCATTGTCACG-ACGAGTTGTGGTGTGACGAATTCCTGTCGTAT 387708
                               v     i-  iv -    v v v     i i   i  vi v     
C scaffold289|s       5730 GGCGGAGCATC-TCGAGTACGACTAGAGGTGTAATGAACTCGCGGCGTAT 5682

  scaffold13|si     387709 GTGTTGATGATGGGTGGCAGGGTGATGTTTAGTCCAATAGTCAGCGTAAT 387758
                             vi        vv      i         i     i  i     i    
C scaffold289|s       5681 GTTCTGATGATGTTTGGCAGAGTGATGTTTGGTCCAGTAATCAGCATAAT 5632

  scaffold13|si     387759 TGAGTTTGCCTGGGCGCCAGTAGATGCGGAACTGTTCCTGGCATTTGCGA 387808
                             vvv v   v           i  v  i  i     i       i    
C scaffold289|s       5631 TGCTGTGGCCGGGGCGCCAGTAAATTCGAAATTGTTCTTGGCATTCGCGA 5582

  scaffold13|si     387809 TCTCGGAGCCAGTGGAATCGCATGTCCATGGCTTTGGTCCGTTTGGGTTG 387858
                             v  v i         v              i     v  i        
C scaffold289|s       5581 TCGCGTAACCAGTGGAAGCGCATGTCCATGGCCTTGGTGCGCTTGGGTTG 5532

  scaffold13|si     387859 GATCTTTCCGTTGACGACGCCTTCGGCGGTGGAGTTGTCTGTTTGGAGCG 387908
                           v ii  i  i   ii   vv       vi   vi     v          
C scaffold289|s       5531 TACTTTCCCATTGGTGACTGCTTCGGCCATGGCATTGTCGGTTTGGAGCG 5482

  scaffold13|si     387909 GGGTGGCCGGTTGTGTGTGTCCGAGTTCCTCCAGGATGATGCGGATGAAG 387958
                            v     v     iv    v ii      viv  v        v   v  
C scaffold289|s       5481 GTGTGGCGGGTTGCTTGTGGCTAAGTTCCATGAGTATGATGCGTATGTAG 5432

  scaffold13|si     387959 ACTGCCTCGCGGGCCATGATGTAAAATGCCGCCAGTTCCGCTTCGGTGGC 388008
                             v  i  v     vi i   v v  i  v        v     i  i  
C scaffold289|s       5431 ACAGCTTCCCGGGCGGTAATGAACAACGCAGCCAGTTCGGCTTCAGTAGC 5382

  scaffold13|si     388009 AGAGGCCATGACATGTTTGATGATGTGGGCAATGTTGAGGACGGCCCCGT 388058
                           i  v        i     i                      iv     i 
C scaffold289|s       5381 GGACGCCATGACGTGTTTAATGATGTGGGCAATGTTGAGGATCGCCCCAT 5332

  scaffold13|si     388059 TGTTGGGTGGGATTTCCGCATTAGATGAGTGAAAGAAATGTCCCCCTGCT 388108
                                  v  v  v  i     i  v  iv i     i  v  v     v
C scaffold289|s       5331 TGTTGGGAGGTATATCTGCATTGGAGGAAAGGAAGAAGTGGCCGCCTGCG 5282

  scaffold13|si     388109 CGGCTGCGCGCTGCGGGTTCGCTGAGATAACTGGCGTCGCTGTGGATGGC 388158
                             i     v  ivvv     i     i  i        i     viii  
C scaffold289|s       5281 CGACTGCGGGCCTGTGGTTCACTGAGGTAGCTGGCGTCACTGTGTGCAGC 5232

  scaffold13|si     388159 GAGGACCATGTCGCTGGCGTTGTAGGTGAGCACTGCTTCGTCTTGGGTGG 388208
                           i  i     i     i  i v         v  i     v     v    
C scaffold289|s       5231 AAGAACCATATCGCTAGCATGGTAGGTGAGAACCGCTTCTTCTTGCGTGG 5182

  scaffold13|si     388209 CGATGTAGTCCAAGAGCTGTTTTGTCTGCTTGAGTGTTTCGACAGTTGGT 388258
                            v v      v i   i   vvv  i  ------   ivi ii vi v  
C scaffold289|s       5181 CCAGGTAGTCGAGGAGTTGTAGAGTTTG------TGTCATGGTATCTTGT 5138

  scaffold13|si     388259 TTGGAGG------ATTGTGAAGCGATGGCGCTGATAGGACACAGAAGTGT 388302
                           v   i  ------ i  v  i  i     i     v     i  i  v v
C scaffold289|s       5137 GTGGGGGCCGCAGACTGGGAGGCAATGGCACTGATTGGACATAGGAGGGG 5088

  scaffold13|si     388303 GGGATCTACAGCACGGCCGAGGAAGAGGAATTTTCCACAGACTTGTTGGA 388352
                           i ii  v  i  i  v     i     v i   i                
C scaffold289|s       5087 AGAGTCGACGGCGCGTCCGAGAAAGAGTAGTTTCCCACAGACTTGTTGGA 5038

  scaffold13|si     388353 TGAATTTCTTGCCCTTTGGGTCGAGGGGTGTGGCTGTTGAGGGTGCTTTA 388402
                                           ivv   v  vi i vv vv  v  i  i v vii
C scaffold289|s       5037 TGAATTTCTTGCCCTTCTTGTCCAGCAGCGGTGAAGTGGAAGGCGGTGCG 4988

  scaffold13|si     388403 GCGTACTGCTGACGGGCGCCATAGTTGATTGGCGTAGCCGGAAAGGGTGC 388452
                                i  i vvivi     i  v     v  iv i iv  i  i  v v
C scaffold289|s       4987 GCGTATTGTTTCTTAGCGCCGTATTTGATGGGTTTGGTAGGGAAAGGAGA 4938

  scaffold13|si     388453 ATGTTGCGG--CGTCTG-TGGTGTGGGGTGTTGGAATTGGCTGAGAGCCT 388499
                           i     i  --  ii  -   iv  v    ---      vi    v    
C scaffold289|s       4937 GTGTTGTGGTTCGCTTGGTGGCTTGTGGTG---GAATTGTTTGAGCGCCT 4891

  scaffold13|si     388500 T---TTTAACATAGCCTGGCATTGAGAGGTGAACGCGGCGTTTGCCGTAG 388546
                            ---   i---  i           v     i  viv   v   ii    
C scaffold289|s       4890 TGGCTTTG---TAACCTGGCATTGACAGGTGGACTTTGCGGTTGTTGTAG 4844

  scaffold13|si     388547 TCCCAGTCCAGG-GTGATGCCGATGTAGCGGGATCCTTTCCAGTCGGTAG 388595
                                     iv-  -  v  i         vvv  vv    i     iv
C scaffold289|s       4843 TCCCAGTCCAATCGT-ATCCCAATGTAGCGGTTACCAGTCCAATCGGTGC 4795

  scaffold13|si     388596 TCACTGTATAGT--GCTCC---TGCAGCACCTTGAGGAGATGTTGTGGGT 388640
                            v vv vi    -- v i --- i i - ii  ----  i   vi  v  
C scaffold289|s       4794 TGAGGGGGTAGTAAGATTCGATTACGG-ATTTT----AGGTGTAATGCGT 4750

  scaffold13|si     388641 GTTCGTCCCCAACGTATTTTATACCAAAATCATCCACCACCAGGGTGAAT 388690
                               v iv     i  i  v iv     i     v  v     i     i
C scaffold289|s       4749 GTTCCTTACCAACATACTTGACCCCAAAGTCATCGACGACCAGAGTGAAC 4700

  scaffold13|si     388691 TGGATGGGTCGCCAGATGTGTTTCCACAGGCCTGGGACAAGCTTGCTTTG 388740
                           iiv  v        vv     vv      v     v              
C scaffold289|s       4699 CATATTGGTCGCCATTTGTGTGACCACAGTCCTGGTACAAGCTTGCTTTG 4650

  scaffold13|si     388741 GTGGTAGCCGTGGGCGTTGAGGCGTTTTTCTAGAAGTTCATTGGCGAGTA 388790
                           v           vvi   i  v     i  v  v     i     v vv 
C scaffold289|s       4649 TTGGTAGCCGTGTTTGTTAAGTCGTTTCTCGAGTAGTTCGTTGGCTATGA 4600

  scaffold13|si     388791 GCCCTGCCTGTGGGAGACCGTACATGCCGAGTTGCACGAGGACATAGATG 388840
                            i  v  v  i     v        v  i  vvvv ii v  ii  v i 
C scaffold289|s       4599 GTCCGGCATGCGGGAGTCCGTACATTCCAAGGACGATAATGATGTACACG 4550

  scaffold13|si     388841 --GTCCCATCCGGCTCCGCAAGGAGGTCGAGGCG---GTATTCTCTGATG 388885
                           --   --i  v  i   i ---   i  iv  v ---      vv     
C scaffold289|s       4549 CAGTC--GTCGGGTTCCAC---GAGATCACGGAGCTTGTATTCGGTGATG 4505

  scaffold13|si     388886 ATTTCAGTGGGTATGTCGCTGAGCTTTAGGCGTAGGTATTCTGGCCGCGG 388935
                                vviv  v      vv   i  i vv  v v   i     v  i v
C scaffold289|s       4504 ATTTCTTCTGGGATGTCGGAGAGTTTCATCCGGATGTACTCTGGACGTGT 4455

  scaffold13|si     388936 AAGGGGGGTCATGAGGTAGAAGTTGGAAATGTCCATGGTCATAAACTTGG 388985
                              v  i  vv                               i  vivv 
C scaffold289|s       4454 AAGTGGAGTGTTGAGGTAGAAGTTGGAAATGTCCATGGTCATGAAGCGTG 4405

  scaffold13|si     388986 CACCTGGTG-TGGAAATGACGCTGTTGAAAAGAAGTTTCGCTGTGAGCAT 389034
                            -ii   i -       v  i        v    vi  v  v i      
C scaffold289|s       4404 C-TTTGGCGGTGGAAATTACACTGTTGAATAGAATCTTGGCAGCGAGCAT 4356

  scaffold13|si     389035 TTCAGCCGTGGG-GTGGCTACTTCGCCCGG-TAATTGATGCGGTTGCCGC 389082
                           v  i  v     -     v  i     i  -  i     v    iv  v 
C scaffold289|s       4355 GTCGGCGGTGGGTGTGGCAACCTCGCCTGGGTAGTTGATCCGGTCCCCTC 4306

  scaffold13|si     389083 CGACCGTGAAGCGGGTGCGATTGGGCTCCGCTTTTTCGGGGCGGACGGTG 389132
                            v  vii  i   v           i  ivii     i  v  v i    
C scaffold289|s       4305 CCACGACGAGGCGTGTGCGATTGGGTTCTTTCTTTTCAGGTCGTATGGTG 4256

  scaffold13|si     389133 CAGGCGAACCTTCCATATGTGACGTCTTTTCGGCGGTCCTGGGGAATGTC 389182
                             vi    iivv  i  i    i      vv v    ii      -    
C scaffold289|s       4255 CATACGAATTGACCGTACGTGATGTCTTTGAGTCGGTTTTGGGGA-TGTC 4207

  scaffold13|si     389183 GGACTTGCGGATGAATCGAATGGTGTCGGTACCCTTGATCCGTCCGCCGA 389232
                           vvii  v        v  v       i   v     v i  vv       
C scaffold289|s       4206 TCGTTTTCGGATGAAGCGTATGGTGTTGGTTCCCTTTACCCTGCCGCCGA 4157

  scaffold13|si     389233 CGCCTTGTGCGAGGCGTCCAAACTCGTTTGCGGAAGATATGGTCCAGTTG 389282
                               --  vvivi   v     i     v  i  i   v         i 
C scaffold289|s       4156 CGCC--GTTAATAGCGGCCAAATTCGTTGGCAGAGGATTTGGTCCAGTCG 4109

  scaffold13|si     389283 CCTTGGTAGACAGGGTGCCGCAGGAGTTGACGGTAGTTGAGCAGCTTACC 389332
                           i v     vi v     i  v     i--i     iv    v   v i  
C scaffold289|s       4108 TCGTGGTATGCTGGGTGTCGGAGGAGC--GCGGTAAGTGAGGAGCGTGCC 4061

  scaffold13|si     389333 CGTGGATTTGTCCAGCACGGCCAGTGCTTTGTGGACTTCGTTTTCCATGC 389382
                           v   vv  v      v  v  i  v  iiv         v  v  v iv 
C scaffold289|s       4060 AGTGTCTTGGTCCAGGACCGCTAGGGCCCGGTGGACTTCTTTGTCAACCC 4011

  scaffold13|si     389383 GTGTCAGGCGCGAGGTTTGAT--GGCGGGTGATCGGTGTGGGAG---GCA 389427
                            iv   v    ----  v   -- ii   -i  v   v     i--- ii
C scaffold289|s       4010 GCTTCATGCGC----TTGGATAAGATGGG-AATGGGTTTGGGAATGCGTG 3966

  scaffold13|si     389428 GGATGCGGGAAGTGCGCGACCGCATGTTGAGCGCGGGAGGCACGGCGAGT 389477
                           i  ii  v viv     vivi  v     -- vv   v    v  --   
C scaffold289|s       3965 AGACACGCGCGTTGCGCTGGTGCTTGTTG--CTGGGGCGGCAAGG--AGT 3920

  scaffold13|si     389478 TTGGCTACTGCGGCGGTTTGGGATCGCGTGTTCCGGGCTGGTGTGTCGGT 389527
                                 viv  v     v  v  v  v     v  i  v  ------i i
C scaffold289|s       3919 TTGGCTTTGGCTGCGGTGTGTGAGCGAGTGTTGCGAGCAGG------AGC 3876

  scaffold13|si     389528 GGAGAGGGGGAGAGATGGGCGGGC----AGAGTG-GCGTCGTCGAGGGGG 389572
                           v   vvi    v  v  -- iv  ----i    v-   v   iv---  v
C scaffold289|s       3875 TGAGTCAGGGACAGCTG--CATGCTTCGGGAGTTTGCGGCGTTT---GGT 3831

  scaffold13|si     389573 GTTGTGATGTGGTGCACAGG---GGATGGGCA--TGG-GAGGCACG--GC 389614
                           v   v  -    v  iv   ---      -  --   - v  i-  -- i
C scaffold289|s       3830 TTTGGGA-GTGGGGCGAAGGCGGGGATGG-CAACTGGTGTGGT-CGATGT 3784

  scaffold13|si     389615 CGGGAGAGG--AGTTG-TCATGGAGCGTGTGACGCG---------CATGT 389652
                               vvi  --i    -              i    --------- i   
C scaffold289|s       3783 CGGGTTGGGCTGGTTGGTCATGGAGCGTGTGGCGCGGTGTGTGGCCGTGT 3734

  scaffold13|si     389653 TGGGA-TCG--AGCACCCTTGGAGG--TGGTTGCTCTACTTGTTGTGC-C 389696
                           ii   - i --            i --    v ivv i  v  i    - 
C scaffold289|s       3733 CAGGAGTTGGCAGCACCCTTGGAAGGCTGGTGGTGGTGCTGGTCGTGCGC 3684

  scaffold13|si     389697 ACCCTTGGAGGTGGGTGCGGCGGAGTGTGTTGTGGTTGCGGTGGGCCTGC 389746
                                    ivvvii - i   iv  v  vv    v       i---  i
C scaffold289|s       3683 ACCCTTGGAACACAAT-CAGCGATGTTTGAGGTGGATGCGGTGA---TGT 3638

  scaffold13|si     389747 CAAGT--TTATCTG-GGT--G-GATGTTTGTTGGAGCAGCTCTTGGAGCT 389790
                            i   -- vv i  -   -- -     ii-    -------- i      
C scaffold289|s       3637 CGAGTAGTGCTTTGAGGTCAGCGATGTCC-TTGG--------TCGGAGCT 3597

  scaffold13|si     389791 GGCATAGGTTGCTGGCACCTGTGGGAGGTGCATGCGTGAGTAGAGCCCGG 389840
                            -----------  iii   v  i ---    -  ---  i v vv   i
C scaffold289|s       3596 G-----------TGATGCCTTTGAG---TGCA-GC---AGCACACGCCGA 3565

  scaffold13|si     389841 GAGCAGTCGGCTATGGCTGCCATGAGTTTATCCGCGGGGGTGAGGGTAGG 389890
                           i   ----   -----    -        i  v i           v   
C scaffold289|s       3564 AAGC----GGC-----CTGC-ATGAGTTTGTCAGTGGGGGTGAGGGAAGG 3525

  scaffold13|si     389891 GTTGGTGATGTGTTTGTGGTGAAAGTGTACTGTGTCACTGAGGCGATCAC 389940
                             vi      vii     v  i   vvi        i        v    
C scaffold289|s       3524 GTGAGTGATGGACTTGTGTTGGAAGACCACTGTGTCGCTGAGGCGTTCAC 3475

  scaffold13|si     389941 TGTTGGTGGACTTGATATGGCAGCGATGCGCGGCGGTAGTGTTC--GGGA 389988
                                           i     v       i -     i  i  --    
C scaffold289|s       3474 TGTTGGTGGACTTGATGTGGCATCGATGCGTG-CGGTAATGCTCAGGGGA 3426

  scaffold13|si     389989 AGTACTGACCTACCACCCATCTACGGAGTGGAAGGCCCATGTCCCTCGTG 390038
                           v  i    vv     v  i  v i         v        v  v  i 
C scaffold289|s       3425 TGTGCTGAGGTACCAGCCGTCGATGGAGTGGAATGCCCATGTGCCGCGCG 3376

  scaffold13|si     390039 AGTCGGTCTTTTCATGAACTTGGGCATTGCATCCCATGGGAGCTAGCGGC 390088
                           v     v         v     ii  i i  v        v  v      
C scaffold289|s       3375 CGTCGGACTTTTCATGCACTTGAACACTACAGCCCATGGGTGCAAGCGGC 3326

  scaffold13|si     390089 ATTTTGTTATAATCGAAGGGGCCGTTGAGATGCGCGTATGCGGAGACAGT 390138
                             i     i  i        v  i  v i         v     i  v  
C scaffold289|s       3325 ATCTTGTTGTAGTCGAAGGGCCCATTCAAATGCGCGTAGGCGGAAACCGT 3276

  scaffold13|si     390139 GGGGGTGGCATTGGATTGGCGAAGGAGGTTGAGAGTGATCTCGGCTTGCG 390188
                           v  v     i     i  v  i  v       vi  i           v 
C scaffold289|s       3275 TGGTGTGGCGTTGGACTGTCGGAGTAGGTTGATGGTAATCTCGGCTTGGG 3226

  scaffold13|si     390189 GTAGTAGTTTGTCCCACAGCTTGAGAGGGAAATCGTCAGCAACCCCTGCC 390238
                            v              i  i  v vv     i     i  i  v     v
C scaffold289|s       3225 GAAGTAGTTTGTCCCATAGTTTCATTGGGAAGTCGTCGGCGACGCCTGCG 3176

  scaffold13|si     390239 AGGATGCTGAGAAAATGCGACTTGAAGTTTCGGATGGCTACCTCGGCGGC 390288
                                i  v  i  i  v  i     i  v  v  i        v  v  
C scaffold289|s       3175 AGGATACTCAGGAAGTGAGATTTGAAATTGCGTATAGCTACCTCTGCTGC 3126

  scaffold13|si     390289 GTTGCGGCGGTGACAGCCGGGTGGAACTGATTCGAGCGACATTTTATAGG 390338
                           i  v v      i     v     v   i     viv v      i    
C scaffold289|s       3125 ATTCCTGCGGTGGCAGCCTGGTGGCACTAATTCGTAGGTCATTTTGTAGG 3076

  scaffold13|si     390339 TGTCCTGGATGAGGTCTTTCATAGCGGCGGAGATTTTGTTGTCTAGTACA 390388
                               vvv      vvi      i  i i        ii     v  vi i
C scaffold289|s       3075 TGTCGGTGATGAGTGTTTTCATGGCAGTGGAGATTTCATTGTCAAGGGCG 3026

  scaffold13|si     390389 TGCTTGCGTGGCACAATGCCAGCGCGTCGTGGTCGTAGC-ATGAGGGCAG 390437
                             i     v  v    i   v  v  vi vi i - i i-     v iv 
C scaffold289|s       3025 TGTTTGCGGGGAACAACGCCTGCTCGATGAAGCC-TGGTGATGAGTGTTG 2977

  scaffold13|si     390438 AATACGCGCGGGTGAGTTCAGCGTCGGTGCGGTTCTTGATGGGTTCAACA 390487
                            i  v              iiv   i  v  i     i     i  ii i
C scaffold289|s       2976 AGTAGGCGCGGGTGAGTTCGAGGTCAGTTCGATTCTTAATGGGCTCGGCG 2927

  scaffold13|si     390488 AGGATGGCGCTGCTGTCAATTTCTACCATAACCATGATGTATTTGTTGCC 390537
                                i     vvv   i  v  v     i       v   v v      
C scaffold289|s       2926 AGGATAGCGCTCGAGTCGATGTCGACCATGACCATGAGGTAATGGTTGCC 2877

  scaffold13|si     390538 TGCCTGTGAGCGCACGGGGAATTGGCCTGTTTGGTCGGTGAATATGGTGT 390587
                             viviv     vvvi        v           v v   v       
C scaffold289|s       2876 TGATGAGGAGCGGTGAGGGAATTGTCCTGTTTGGTCTGAGAAAATGGTGT 2827

  scaffold13|si     390588 CGCGCACTTGGTAGGTAGTG-GTGTAGATGTCGTGGACTTTGCGGCCCCG 390636
                            i  iiiv v     i-   -     v i    i v v         vvv
C scaffold289|s       2826 CACGTGTATCGTAGGC-GTGAGTGTATACGTCGCGTAGTTTGCGGCCGAC 2778

  scaffold13|si     390637 GAGTTGGTTGGAG--TGGATTTCCTCGAAGGGTGCCGGTTTGGGTTTGGT 390684
                                  --    --    vvvii    ii  viii     v        
C scaffold289|s       2777 GAGTTGG--GGAGACTGGAAGGTTTCGAGAGGAATTGGTTTCGGTTTGGT 2730

  scaffold13|si     390685 AGAGCGGACGTTCTTGCGTGTCTGGTTGAGGTGTCCCTGGGGTGT-TTCG 390733
                           i  v v i          vvvi           i  i v   v  - i i
C scaffold289|s       2729 GGACCTGGCGTTCTTGCGGCATTGGTTGAGGTGCCCTTTGGGAGTCTCCA 2680

  scaffold13|si     390734 CCGAGTCAGGGTAGTACTTTTGTACATTCTTGGCGGTGAGGAGTGGCCAG 390783
                            i vv  v   v    i  i  i  i  viv  v      v        v
C scaffold289|s       2679 CTGTCTCTGGGAAGTATTTCTGCACGTTGCGGGAGGTGAGCAGTGGCCAC 2630

  scaffold13|si     390784 CCGATAAAGTTGCCAGCTTGGACAGCCTTGAGCCAAGTGGATTTGACTGG 390833
                                i        i  i   i i           i     i     v  
C scaffold289|s       2629 CCGATGAAGTTGCCGGCCTGGGCGGCCTTGAGCCAGGTGGACTTGACGGG 2580

  scaffold13|si     390834 GTAGCCACAGACCGCGTGCATCCACTTGATGGCCTGTTCTGTGGAGGGCA 390883
                              v     v     i        ii       i     v     v  v 
C scaffold289|s       2579 GTATCCACACACCGCATGCATCCATCTGATGGCTTGTTCGGTGGATGGGA 2530

  scaffold13|si     390884 GGTCATACACACTGTGTGCTTGGCTGAG-GACTGT-GCGCCTTTTT-GAG 390930
                               i  i  i    vv  v  v v   - vi   -vi  i  i  -   
C scaffold289|s       2529 GGTCGTATACGCTGTTGGCGTGTCGGAGTGTTTGTCTTGCTTTCTTGGAG 2480

  scaffold13|si     390931 GGGATCCGTGGTTGCCATTGGCCACGGTGTTGGACAAGCGGTGCGCGGTA 390980
                              vv   i        ii v  viv       iii  i  vii      
C scaffold289|s       2479 GGGCGCCGCGGTTGCCACCGTCCTTTGTGTTGGGTGAGTGGGATGCGGTA 2430

  scaffold13|si     390981 GCG-CCTTGTACATCGCGGACCCCAATGAGGAGCGGTTTGCCGTGGCACG 391029
                           v  -     -i i      i v  i        v    i   v     v 
C scaffold289|s       2429 CCGTCCTTG-GCGTCGCGGGCACCGATGAGGAGGGGTTCGCCTTGGCAAG 2381

  scaffold13|si     391030 TGATGAGCACGTC-CTGTTCTTTGTGGATCGTGAC-TCGATCTTTGGTGA 391077
                                        -v  -        v iv     -i  iv - v     
C scaffold289|s       2380 TGATGAGCACGTCAGTG-TCTTTGTGCACAGTGACGCCGGAC-TGGGTGA 2333

  scaffold13|si     391078 AGATGGAGGTGGTGCCGTCGTCGGATGTTTTGCCTACGC-CATGAGGGAA 391126
                               v v i    v  i     iv v     i       -      v  v
C scaffold289|s       2332 AGATCGCGATGGTCCCATCGTCACAGGTTTTACCTACGCTCATGAGCGAC 2283

  scaffold13|si     391127 -GTAGGGAAGTCGTCGAAGGAATCGGCGGCGGCAGCTGTTTGGGACAGAA 391175
                           -  -     i   v i  v         ivvi    vv vv    v  vv
C scaffold289|s       2282 TGT-GGGAAATCGGCAAATGAATCGGCGAGCACAGCATTAGGGGAAAGTT 2234

  scaffold13|si     391176 GCGGGAAGGGCAGAGTAG-TGGCATGTTTCCCCATGCTAGTGCTGCTGTT 391224
                            v  i  i    - v i -    i i v  v  i    i       i   
C scaffold289|s       2233 GAGGAAAAGGCA-ATTGGCTGGCGTATGTCGCCGTGCTGGTGCTGCCGTT 2185

  scaffold13|si     391225 GGCGACACCGACGCGTTTGGTGGAGGGCCGTAGAATGGGGAGCTTGGCCA 391274
                                 i  i  v   iv        i   i     i      iiv  vi
C scaffold289|s       2184 GGCGACGCCAACCCGTCGGGTGGAGGACCGCAGAATAGGGAGCCCCGCAG 2135

  scaffold13|si     391275 AGTGGCAATCGACTTCGCTGAGGTAGTGGCCATCGGCGCCGGAGTTGTAG 391324
                           v v   ii  vii    vvv          ii        i  i iiv  
C scaffold289|s       2134 CGAGGCGGTCTGTTTCGGATAGGTAGTGGCTGTCGGCGCCAGAATCAAAG 2085

  scaffold13|si     391325 GTTATCA-TGGGCTCGCTGTTGTTGGGATGGAAGTAACGCACTTGTGCTT 391373
                             v  i -   vv v iv i v   i - v     -i  v i     vv 
C scaffold289|s       2084 GTGATTAGTGGTGTGGTGGCTTTTGAG-TCGAAGT-GCGGATTTGTGGGT 2037

  scaffold13|si     391374 GTGCCTGGAAGGTG-ACATGGTGAGCAGAGGGTAAACATTTGCGAAGGGT 391422
                            v  vi  vi  i -iiv     ---- v  i  i ---   ivv     
C scaffold289|s       2036 GGGCGCGGCGGGCGTGTCTGGTG----GTGGATAGA---TTGTTCAGGGT 1994

  scaffold13|si     391423 TTGCCTGATTTTGGTTGCCAGGGCGTAGCC---GGTG--TTCTTGGATGC 391467
                           vi v vv  vv v        v  v iv  ---  v --  v    -  i
C scaffold289|s       1993 GCGGCGTATGGTTGTTGCCAGCGCCTGTCCATGGGAGATTTGTTGG-TGT 1945

  scaffold13|si     391468 TTGGAGGAGGGTAACCGTCGGCTTGTGGGTGCG-CGTATGGGCATTGTTG 391516
                             ------------------- i  -  i   i-i  i     vv   i 
C scaffold289|s       1944 TT-------------------CCTG-GGATGCATTGTGTGGGCTGTGTCG 1915

  scaffold13|si     391517 ATAGCTCGGCGTTGTGGGTGGA-G-GATGTTGGCTTTAGCGGCGGTTGTG 391564
                                i  v     i--     - - i   i      i  vvi   v  v
C scaffold289|s       1914 ATAGCCCGTCGTTGC--GTGGATGTGGTGTCGGCTTTGGCCTTGGTGGTT 1867

  scaffold13|si     391565 CGTTCGTCCTCCGCCCATGTGATGTGTTGGTCAAGGAGCTGGTGGTCG-- 391612
                            vi        i       v      v     v i   --i  i i  --
C scaffold289|s       1866 CTCTCGTCCTCTGCCCATGAGATGTGGTGGTCCAAGAG--AGTAGCCGTT 1819

  scaffold13|si     391613 GCCGCGGTCTGGGCCCTTTTGTG-TTGGCGGGCATGGAGGCGTCGCAT-- 391659
                            vv v  ivvi   ---v i   -i     vv -ii  -  v i  i --
C scaffold289|s       1818 GAGGAGGCGAAGGC---GTCGTGCCTGGCGTTC-CAGA-GCTTTGCGTTG 1774

  scaffold13|si     391660 GGCTTTGAGTTTGTGTGTGCTGGGAATGGGAACAGGTGGGGGTAG---AG 391706
                                  v     vivv       i      iii   v       ---i 
C scaffold289|s       1773 GGCTTTGTGTTTGAAGTTGCTGGGGATGGGAGTGGGTTGGGGTAGTTTGG 1724

  scaffold13|si     391707 ATGAA---------TTGTGAGTG--GG----GGTTGAGGGGACAGGTGGG 391741
                           i    --------- v       --  ----      i v vvi i    
C scaffold289|s       1723 GTGAAAGGGAGAATTGGTGAGTGCTGGGTATGGTTGAAGTGTGGGATGGG 1674

  scaffold13|si     391742 TCTGCAGCGTACTGCGGAAGAGTGGAGTAAGCGTTGCTGATCGCAACATA 391791
                                      i  i  v     ivvi  ivv    vv  iv viii   
C scaffold289|s       1673 TCTGCAGCGTATTGTGGTAGAGTACTATAGTAGTTGGAGACAGAGGTATA 1624

  scaffold13|si     391792 AAATCTAGGTTTGGAAGTGTTA-CTATTAGGAT-GAATAGTGTGGCCTTT 391839
                              vvv  i    ---v     -v   v  vv -i  v i v i  --- 
C scaffold289|s       1623 AAAAGGAGATTTG---TTGTTAGATATAAGTTTAAAAGAATCTAGC---T 1580

  scaffold13|si     391840 ATTTTTAGGAAGTATTTTTATCCACTCGTCTG------------CAGTCG 391877
                           i ii  -------- iiv      ii      ------------  v   
C scaffold289|s       1579 GTCCTT--------TCCGTATCCATCCGTCTGTTGAAGTATTCCCACTCG 1538

  scaffold13|si     391878 CCGACCCCTCCCGTCAATCGCCCCCGCTGTCTGAACCACTGGAGTCTGGA 391927
                              i   viv         i  vi   --   ----     ------  i
C scaffold289|s       1537 CCGGCCCACACCGTCAATCACCGTCGC--TCT----CACTG------GGG 1500

  scaffold13|si     391928 TACCCACCAA-GTGCAGAGGAGAATTGGATG-CGGGGCTTGTAGGTGATG 391975
                                   v -  - i vv vi    v -  - v    vii  v i   v
C scaffold289|s       1499 TACCCACCCATGT-CGGCTGCAAATTTG-TGCCTGGGCACATACGCGATT 1452

  scaffold13|si     391976 CCCATCTCCTTGCACACCCATTCCTGGCGAAAGCCCTTAAACTTTGTGTT 392025
                           i       v i   i i   i i ivi  iv v     iv iiviv    
C scaffold289|s       1451 TCCATCTCGTCGCATATCCACTTCCCACGGTATCCCTTGTATCGCTTGTT 1402

  scaffold13|si     392026 CCAGAAGCAGTCCTGCTCGGGAATGTTGGGATGTTGGCGGTGGCGTCGAA 392075
                                 i   ivv vi  v   i v     i  iv viv i     vv  
C scaffold289|s       1401 CCAGAAACAGCGGTCTTCTGGAGTTTTGGGGTGCGGCTTGCGGCGTGCAA 1352

  scaffold13|si     392076 AACGACGGCAATGCTTACACGGGTTGTTTTTGTGGGAGCGGCGCTGCTG- 392124
                            vivviv        vi  v      ----v i  iv  v v i     -
C scaffold289|s       1351 ATTTCTTGCAATGCTGGCAAGGGTTG----GGCGGATGCCGAGTTGCTGC 1306

  scaffold13|si     392125 ---GGAT--CTCG--AGCGTGCACGGTCTCGGCCCCGACG-AGGTTCACG 392166
                           ---  i --    --i  ---   v iv  v   i v   -v i  vvi 
C scaffold289|s       1305 GTTGGGTTCCTCGCTGGC---CACCGCGTCTGCCTCCACGTCGATTGTTG 1259

  scaffold13|si     392167 -GTTTGTTGTTGTGTGCTTGG-CGTGGTTGCGTTTGCTGTGGCGAGTCTT 392214
                           -   i     i i  v vi  - ii i v   v   i   -----  i  
C scaffold289|s       1258 CGTTCGTTGTCGCGTCCACGGTCACGATGGCGATTGTTGT-----GTTTT 1214

  scaffold13|si     392215 GCTCGCTGAGGATTCACTGTCCAATTGGGCGGCATAGGCAGCACC----- 392259
                            --i --  i  v  i  i  viv    i v  iv    v  vi -----
C scaffold289|s       1213 G--TG--GAAGAGTCGCTATCAGTTTGGACTGCGGAGGCTGCCTCGGTGT 1168

  scaffold13|si     392260 -CTCGGTGTCG---TCAACGGGCTGTTGGTGGAGCAA--GGATGTTAGGT 392303
                           -          ---v  v  v i  i  v     v i--  i  --   v
C scaffold289|s       1167 GCTCGGTGTCGGATGCATCGTGTTGCTGTTGGAGGAGTTGGGTG--AGGA 1120

  scaffold13|si     392304 ATGCGATTTGATCGGTGACGGCGTTGGCGGCTCCTGTGGATGTTGAAGGG 392353
                           iv v  i     i  v              iv  v    iv i ---   
C scaffold289|s       1119 GGGAGACTTGATTGGAGACGGCGTTGGCGGTGCCGGTGGGAGCT---GGG 1073

  scaffold13|si     392354 GCTTCGTTGAGTTTTTGTACTCCATCCGCGCCCGCGAGTTCTCGGAGTA- 392402
                             v        i  vi i  v  i  v     v         ivv  i -
C scaffold289|s       1072 GCATCGTTGAGCTTGCGCACGCCGTCGGCGCCGGCGAGTTCTTTTAGCAT 1023

  scaffold13|si     392403 TG-----ATGGTGATGCTGTCGTTGGTGTGCGCAAAGTTGTAAGCGTAGG 392447
                             ----- i    i  vi  ii v  i   ------      i i - iv
C scaffold289|s       1022 TGCTGCTACGGTGGTGGCGTTATGGGCGTG------GTTGTAGGTG-AAC 980

  scaffold13|si     392448 CT-CGGCGGATGGTTTGGAGAGCTGGACGAAACTCCCGGCCCCACGCTTC 392496
                             -  v              i i   i  i  i  v        vv v v
C scaffold289|s        979 CTGCGCCGGATGGTTTGGAGGGTTGGGCGGAATTCACGGCCCCAGTCGTG 930

  scaffold13|si     392497 GCTGGTTGAGAGCTCGATGTTGGCGAGGAGTACGAGTGCGAGTTGGGTGT 392546
                           i   v   vi vv        v              v        i v  
C scaffold289|s        929 ACTGCTTGCAATGTCGATGTTTGCGAGGAGTACGAGGGCGAGTTGAGAGT 880

  scaffold13|si     392547 CGTCAACGACGATGCCGTAGG-AGTGCATCCATGCGATCTTGGCGCGGAG 392595
                            i  i   ii           -   -   i vvv viii        i  
C scaffold289|s        879 CATCGACGGTGATGCCGTAGGCAGT-CATTCTACCTGCTTTGGCGCGAAG 831

  scaffold13|si     392596 GAGCTCGACGTTTGTGATGACCTTCTTCTGGAAGTCGAATCGGAA--GGC 392643
                                 v i   v i iv   i     vi       i   iv   --  v
C scaffold289|s        830 GAGCTCCATGTTGGCGGAGACTTTCTTGCGGAAGTCAAATTCGAATTGGA 781

  scaffold13|si     392644 TAGAATGGAGGCGAGTTGTTCGAGGACATCGCTCGTGTTGGGTCGGTCGG 392693
                            iiv   v  --      vv       i     v v   v  v  i    
C scaffold289|s        780 TGACATGTAG--GAGTTGGGCGAGGACGTCGCTGGAGTTTGGGCGATCGG 733

  scaffold13|si     392694 CGCCTTGGATGGCGGCGTTGACGAGG------TCGTGGAGCTCGTAGTCG 392737
                                   ii      --- i i   ------   v     ---i     
C scaffold289|s        732 CGCCTTGGGCGGCGGC---GGCAAGGACTTCTTCGAGGAGC---CAGTCG 689

  scaffold13|si     392738 TCGATGCTCCTGTAGTCCGTGCCATCGGCCGCGGCG-GCACAGCGTCGGT 392786
                                   i vivi   v v   i     v ivvi - v  v        
C scaffold289|s        688 TCGATGCTTCGAAGGTCGGAGCCGTCGGCAGTTTTGAGGACTGCGTCGGT 639

  scaffold13|si     392787 GATGTCGGAGCCGACCTTTTCGGTGATGGCTTCCGTTGCGCCTTCTTTTG 392836
                            ii   -  i     i  vv          -- v iv     i     v 
C scaffold289|s        638 GGCGTC-GAACCGACTTTGGCGGTGATGGC--CGGCGGCGCCCTCTTTGG 592

  scaffold13|si     392837 CGCCAATGACGGCTTGATTGATCATGTTGATGCAATCAGCTTCGTCTTGG 392886
                            -  i   i    i  i     v v      v ii  i  --       v
C scaffold289|s        591 C-CCGATGGCGGCCTGGTTGATGAGGTTGATTCGGTCGGC--CGTCTTGT 545

  scaffold13|si     392887 GCGTCGGCGCGCGCGGT-GATGGTAGGGAGTACCG-GGAGCTGGGCGGTG 392934
                                      -  v  -     ii  ii ii vi-      - v v   
C scaffold289|s        544 GCGTCGGCGCG-GCTGTCGATGGCGGGAGGCGCGATGGAGCT-GCCTGTG 497

  scaffold13|si     392935 GATTGCGCATCTGCGATGGCGCGCGCTTCGTCGAGGACCGACGTGATCGT 392984
                            iiv   --v     ii   vivv  v  i        v   v vii   
C scaffold289|s        496 GGCGGCG--GCTGCGGCGGCTTTGGCGTCATCGAGGACAGACTTCGCCGT 449

  scaffold13|si     392985 GGCGGCGTCGGTGGACCGGATGCGAGCGAGGAGTGACAGTGGGTTTGCGG 393034
                           v    ---      i ivv vv      --------- v vv   v    
C scaffold289|s        448 TGCGG---CGGTGGGCTTTAATCGAGCG---------ATTTCGTTGGCGG 411

  scaffold13|si     393035 TGCTGCTGATGAGTAGTTTTTCCATGCCGTTGCCCGGATCGCCCGGGTTG 393084
                           i vi  -----  -     vvv   v        v  i  v  v      
C scaffold289|s        410 CGGCGC-----AG-AGTTTGAACATCCCGTTGCCGGGGTCTCCGGGGTTG 367

  scaffold13|si     393085 TAGGTGCTTTTGAGCACGCGACGGACACCCGTGAAGAACGTAGTGATGGC 393134
                                viiviv   v  v  ii   ii  v i  v   i  v   ii   
C scaffold289|s        366 TAGGTCTCGCGGAGGACTCGGTGGATGCCGGCGATGAATGTCGTGGCGGC 317

  scaffold13|si     393135 GTCGTGGGTGTACTG---GTTG-CTGGAGATGCGCGGTAGCGCAAGTCTG 393180
                                  vi      ---i   -   vv v ----  v  v iv   i v
C scaffold289|s        316 GTCGTGGTCGTACTGCCCATTGTCTGTCGTT----GGAAGGGTCAGTTTT 271

  scaffold13|si     393181 GTGATG---GCGGCTTTCACATGATCTCGTGTGGTGGCACGAGCGGTGAA 393227
                           v     ---     ---v     v  v  v        v  v  v     
C scaffold289|s        270 TTGATGCTCGCGGC---AACATGCTCGCGAGTGGTGGCTCGTGCTGTGAA 224

  scaffold13|si     393228 ACATGCATCGGCCATGGTGGTGTTACGATGCTGTTACAAAAATAGCAAAA 393277
                           i  i     i      v v v i i- v vii iv v      viv v v
C scaffold289|s        223 GCACGCATCAGCCATGTTTGGGCTG-GTTTTCGCGAGAAAAATTAGATAT 175

  scaffold13|si     393278 CTACAGATGCGGGGC--ATCAGACTAGATACTCAT-AGTAAACTGGTTTT 393324
                             i i  v  vi i --    -  vv    v    -  i   ii  v v 
C scaffold289|s        174 CTGCGGAAGCTAGACAAATCA-ACATGATAGTCATAAGCAAATCGGATAT 126

  scaffold13|si     393325 GCTATTTTATGAG--TGCTTGTCTTTGTGCACCACATCCAT 393363
                           viv          --  v    v viv    -     v   
C scaffold289|s        125 CTAATTTTATGAGTATGATTGTGTGCTTGCA-CACATGCAT 86

Matrix = 20p43g.matrix
Kimura (with divCpGMod) = 30.07
Transitions / transversions = 0.93 (704/759)
Gap_init rate = 0.06 (337 / 5703), avg. gap size = 1.28 (433 / 337)


325 22.41 4.17 3.31 scaffold13|size664574 393265 393384 (269118) rnd-1_family-1021#Unknown 16 136 (50) m_b1144s001i2 26632

  scaffold13|si     393265 AAAAATAGCAAAACTACAGATGCGG-GGCATCAGACTA-GATACTCATAG 393312
                            i      v v         v v  -       -- i -   i   i  i
  rnd-1_family-         16 AGAAATAGAACAACTACAGAAGAGGTGGCATCA--CCATGATGCTCGTAA 63

  scaffold13|si     393313 T-AAACTGGTTTTGCTATTTTATGAGTGCTTGTCTTTGTGCACCACATCC 393361
                            -      v v  -            iv   i-v  vi  i  vv v  i
  rnd-1_family-         64 TCAAACTGTTGTT-CTATTTTATGAGCTCTTA-GTTGATGTACGTCTTCT 111

  scaffold13|si     393362 A-TGCGTAGAATGAGTGG-TCTTGG 393384
                           i-    i i     i   -      
  rnd-1_family-        112 GTTGCGCAAAATGAATGGCTCTTGG 136

Matrix = 20p43g.matrix
Kimura (with divCpGMod) = 25.77
Transitions / transversions = 1.17 (14/12)
Gap_init rate = 0.08 (9 / 119), avg. gap size = 1.00 (9 / 9)


1234 8.59 0.61 0.00 scaffold13|size664574 393279 393441 (269061) C rnd-1_family-1004#Unknown (0) 164 1 m_b1144s001i3 26633

  scaffold13|si     393279 TACAGATGCGGGGCATCAGACTAGATACTCATAGTAAACTGGTTTTGCTA 393328
                                              i      i   i              ?    
C rnd-1_family-        164 TACAGATGCGGGGCATCAGGCTAGATGCTCGTAGTAAACTGGTTTNGCTA 115

  scaffold13|si     393329 TTTTATGAGTGCTTGTCTTTGTGCACCACATCCATGCGTAGAATGAGTGG 393378
                                    i   v     v    i vi    ii      i         
C rnd-1_family-        114 TTTTATGAGCGCTAGTCTTGGTGCGCGGCATCTGTGCGTAAAATGAGTGG 65

  scaffold13|si     393379 TCTTGGTGACCAAGTAGGCTGTACCTGCTTACTGGGTAGATACGGG-ATT 393427
                                       v                                 -   
C rnd-1_family-         64 TCTTGGTGACCATGTAGGCTGTACCTGCTTACTGGGTAGATACGGGTATT 15

  scaffold13|si     393428 TACCTGTATCATCA 393441
                                 v       
C rnd-1_family-         14 TACCTGGATCATCA 1

Matrix = 20p43g.matrix
Kimura (with divCpGMod) = 7.34
Transitions / transversions = 1.80 (9/5)
Gap_init rate = 0.01 (1 / 162), avg. gap size = 1.00 (1 / 1)


4843 13.06 1.29 3.34 scaffold13|size664574 395689 396544 (265958) rnd-5_family-126#Unknown 1 839 (790) m_b1144s001i4 26634

  scaffold13|si     395689 TATGGCCACTAGTGGAGATTATTTTTCCTTTGATGACAACTTTCAATAGA 395738
                             v i                                             
  rnd-5_family-          1 TAAGACCACTAGTGGAGATTATTTTTCCTTTGATGACAACTTTCAATAGA 50

  scaffold13|si     395739 GTTAACTCATTTTAATATATCGTTTGGACATGTCACATCATAGCAACACA 395788
                           v    i i-  v        ii  i          i    -- ii v   
  rnd-5_family-         51 CTTAATTT-TTGTAATATATTATTCGGACATGTCATATCA--GTGAGACA 97

  scaffold13|si     395789 TGCCACAGTAAACACAAACAAGACAAGTCACATTCTAGTGTTGAAGT-CG 395837
                             i        ?   i               i   iv v        -  
  rnd-5_family-         98 TGTCACAGTAANCACGAACAAGACAAGTCACGTTCCCGAGTTGAAGTTCG 147

  scaffold13|si     395838 TTTGGCTTTCCAATGCGTAGAAATTTGTAGGGGACAAGGCATACAACAGC 395887
                                i          i v        ?          v  i vi     
  rnd-5_family-        148 TTTGGTTTTCCAATGCATTGAAATTTGNAGGGGACAAGTCACAAGACAGC 197

  scaffold13|si     395888 AATGAAGCAGCCATGATGATTAGAGTTTGCATACAAGATCAATCGACCAA 395937
                           v ii   ?     i   v  i           v  -----------    
  rnd-5_family-        198 CACAAAGNAGCCACGATCATCAGAGTTTGCATCCA-----------CCAA 236

  scaffold13|si     395938 GCAAGATAGGACCAAAATGGCCGCATATGAAGAGTGATGTCAT--TGTGT 395985
                                    i iv      i  iv   v               --     
  rnd-5_family-        237 GCAAGATAGAATAAAAATGACCAAATAAGAAGAGTGATGTCATATTGTGT 286

  scaffold13|si     395986 GATGGTCAAGTGCAGAGAAAAGAGTGACAGATGAAACGTGAGTGCATACA 396035
                             ?v      ? v          i            v          i  
  rnd-5_family-        287 GANTGTCAAGNGAAGAGAAAAGAATGACAGATGAAAGGTGAGTGCATGCA 336

  scaffold13|si     396036 GAGTTTTTGGTGACGTTGCCAGAA----TGAAAAAAA-ACTTACATAGAT 396080
                           v -          ii         ----       i -         iv 
  rnd-5_family-        337 TA-TTTTTGGTGATATTGCCAGAAGCACTGAAAAAGACACTTACATAACT 385

  scaffold13|si     396081 ATTTTCTCACATCGAATTCATT-ATGATGGGATCAAGAAGATTTCTGTGA 396129
                            v      ?          v  -   v             i     i  v
  rnd-5_family-        386 AATTTCTCNCATCGAATTCTTTTATGTTGGGATCAAGAAGGTTTCTATGT 435

  scaffold13|si     396130 ACAGGTGGTGTGAGAATTGGGCAGGTCCAAAATATTTTGAGCCCTTCTGT 396179
                                   i           -  v        v   v             
  rnd-5_family-        436 ACAGGTGGCGTGAGAATTGG-CATGTCCAAAAAATTATGAGCCCTTCTGT 484

  scaffold13|si     396180 TGACCAAAAATTGAAGAAAGAGAAGCCAGAGTTGGACAGCAACACATTGC 396229
                                     v              v     ----------   vi    
  rnd-5_family-        485 TGACCAAAAAATGAAGAAAGAGAAGACAGAG----------ACAAGTTGC 524

  scaffold13|si     396230 GCCATCATACATGGCACAATGTTACCTGCCCTCCACGACTCTTGTGAATG 396279
                           v         i i        vi       ??i ii             ?
  rnd-5_family-        525 TCCATCATACGTAGCACAATGACACCTGCCNNTCGTGACTCTTGTGAATN 574

  scaffold13|si     396280 ACTTGGTCATTTTTATGCTGAAGAACAATTGAAACAGACAAGAATACTCC 396329
                                         - ii        i            ?       ?  
  rnd-5_family-        575 ACTTGGTCATTTTT-TATTGAAGAACGATTGAAACAGACNAGAATACNCC 623

  scaffold13|si     396330 CTCCAAAA-ATCATTAATTGACTAACTAGTTGTCATCAAACATTATGCGT 396378
                             i?    -       v           v           ?    i  i 
  rnd-5_family-        624 CTTNAAAATATCATTATTTGACTAACTACTTGTCATCAAANATTACGCAT 673

  scaffold13|si     396379 AGCATGAGTATGTCTATTTCAAGTTGTCATCACAAGAAAAAAAATCCACG 396428
                            ?    vv  v                    iv i iii   ?v   iv 
  rnd-5_family-        674 ANCATGCCTAAGTCTATTTCAAGTTGTCATCGAAGGGGGAAANCTCCGAG 723

  scaffold13|si     396429 TGTGATCTTAC-ATAGACAATAACACTCTTGTCATCAACACTCGTTATCT 396477
                            i  i      -   v      v       - ?      i  i       
  rnd-5_family-        724 TATGGTCTTACTATACACAATACCACTCTT-TNATCAACGCTTGTTATCT 772

  scaffold13|si     396478 TACAAATTTTGGGTGTAAGCCATCAAAGGGGGAGTCTCTGTGTCACACGG 396527
                             v       i        i               v   v       i i
  rnd-5_family-        773 TAGAAATTTTAGGTGTAAGTCATCAAAGGGGGAGTATCTCTGTCACATGA 822

  scaffold13|si     396528 AGGTGAACCACTAGCTT 396544
                              i        v    
  rnd-5_family-        823 AGGCGAACCACTCGCTT 839

Matrix = 20p43g.matrix
Kimura (with divCpGMod) = 12.96
Transitions / transversions = 1.35 (62/46)
Gap_init rate = 0.04 (35 / 855), avg. gap size = 1.11 (39 / 35)


3130 15.30 1.53 4.37 scaffold13|size664574 396556 397143 (265359) C rnd-1_family-276#Unknown (1233) 572 1 m_b1144s001i5 26635

  scaffold13|si     396556 AGGTCCATAGTAGAAGGCTTGCAATCTGACCTATGGTTGTCATGCT---C 396602
                                vi i        v        v     v  v     v    --- 
C rnd-1_family-        572 AGGTCAGTGGTAGAAGGATTGCAATCAGACCTTTGTTTGTCCTGCTGATC 523

  scaffold13|si     396603 TCTATCCTGCTTTTGGCTACAAAAGGATGGAGAATGTCTGGTGGCACCTG 396652
                            ii i    i   ii v i   i   ? v   i  i viiv        i
C rnd-1_family-        522 TTCACCCTGTTTTCAGATGCAAGAGGNTTGAGGATATGCATTGGCACCTA 473

  scaffold13|si     396653 AATTGCATGGTACTTGACCAAGGAAAGGGAAACTCAATCTCTTCAATTGA 396702
                           v                       v ------           i      
C rnd-1_family-        472 CATTGCATGGTACTTGACCAAGGACA------CTCAATCTCTTTAATTGA 429

  scaffold13|si     396703 CAAGTGGGACTGATAGTGTTATCAAGCTATCTATGAATCAGTACGGCTGT 396752
                                         v   v         i          v v i      
C rnd-1_family-        428 CAAGTGGGACTGATCGTGGTATCAAGCTGTCTATGAATCCGAATGGCTGT 379

  scaffold13|si     396753 ATACAGTGTGAGACAAGTGGGAATGTTGTTTGGATGAGGTAATGCCAGCC 396802
                                              i-------------------   vi      
C rnd-1_family-        378 ATACAGTGTGAGACAAGTGA-------------------TAAAACCAGCC 348

  scaffold13|si     396803 CAGTATTTCACGTTTTGTGAAAGAGGGGCCAATAAGTTTATTTA--TATT 396850
                           v          v   ii   i               v      i--    
C rnd-1_family-        347 AAGTATTTCACCTTTCATGAGAGAGGGGCCAATAAGATTATTTGATTATT 298

  scaffold13|si     396851 --TGATCTAAATCATGATACATCTGATACTGCACTTTATTGGATTTATTC 396898
                           --   i  i     v   v                   i       v i 
C rnd-1_family-        297 GTTGACCTGAATCAGGATTCATCTGATACTGCACTTTACTGGATTTTTCC 248

  scaffold13|si     396899 AA-GTATGGTCAGGGGAAGGTGATTGGTTTACTGTGGAAGCTTATGCTGT 396947
                           v -        i    i  v            vi   v    v   v   
C rnd-1_family-        247 CATGTATGGTCGGGGGGAGCTGATTGGTTTACAATGGCAGCTGATGATGT 198

  scaffold13|si     396948 ACAAAGGGTGAGACAAAGTCAACAAATTACACTTTACTTGTTCAGTTTGC 396997
                            iv       v           i     i  v                  
C rnd-1_family-        197 ATTAAGGGTGCGACAAAGTCAATAAATTGCAGTTTACTTGTTCAGTTTGC 148

  scaffold13|si     396998 TTGAACCTGGGCATGAGTGAGACAGTTAGGAGCATGGCCAGGGGCCTCTC 397047
                            v                      i             ii          
C rnd-1_family-        147 TAGAACCTGGGCATGAGTGAGACAATTAGGAGCATGGCTGGGGGCCTCTC 98

  scaffold13|si     397048 AATTAATTAACTATTACTGTTTTATTTATACTAGAGTGATAAGTAATATT 397097
                                   v i      ii        v ivv                v 
C rnd-1_family-         97 AATTAATTCATTATTACCATTTTATTTCTGAGAGAGTGATAAGTAATAAT 48

  scaffold13|si     397098 CTAGTAAAAATATCTGCACTGAAATTTTGTGAACTAA-TATTTACTC 397143
                           v  v    iv i                     v   - v       
C rnd-1_family-         47 GTACTAAAGTTGTCTGCACTGAAATTTTGTGAAATAAGTTTTTACTC 1

Matrix = 20p43g.matrix
Kimura (with divCpGMod) = 16.98
Transitions / transversions = 1.00 (43/43)
Gap_init rate = 0.05 (30 / 587), avg. gap size = 1.13 (34 / 30)


991 18.38 7.26 0.00 scaffold13|size664574 397137 397370 (265132) C rnd-1_family-741#Unknown (1) 313 63 m_b1144s001i6 26636

  scaffold13|si     397137 TTTACTCAAAGTGATTTTTTAGAGTCATTAGATATGAACAATAACCTCC- 397185
                                  vv             v i      v   i  vv  i    i -
C rnd-1_family-        313 TTTACTCTTAGTGATTTTTTAGTGCCATTAGTTATAAAGTATGACCTTCT 264

  scaffold13|si     397186 ATTGTTCTTTTTTAACTAAGTGTGATATTACGAGAATACAATTTTT-ATA 397234
                               v  v   v        i         i     v  i      -  i
C rnd-1_family-        263 ATTGGTCGTTTATAACTAAGCGTGATATTATGAGAAAACGATTTTTTATG 214

  scaffold13|si     397235 GGT--TCAAAAATCTTTGTTGTATCTCGATCATTATGACCCATAAATTTT 397282
                              --            i      ?vi        i    i      v i
C rnd-1_family-        213 GGTAATCAAAAATCTTTATTGTATNGTGATCATTACGACCTATAAATGTC 164

  scaffold13|si     397283 GAACGTCATGATGTATT-----------GAT-GCATTCTACATTTATGGG 397320
                               vvv  v  i i  -----------   -      v        i  
C rnd-1_family-        163 GAACTGAATTATATGTTTTANAATATATGATCGCATTCAACATTTATAGG 114

  scaffold13|si     397321 TCGCACAAGCTCATCTTGATTCTATAATGTCTTGCAG-AAAAAAGGGGGT 397369
                               i i    i ?           v       iv  -    i  i i i
C rnd-1_family-        113 TCGCGCGAGCTTANCTTGATTCTATTATGTCTTAGAGCAAAAGAGAGAGC 64

  scaffold13|si     397370 T 397370
                            
C rnd-1_family-         63 T 63

Matrix = 20p43g.matrix
Kimura (with divCpGMod) = 18.34
Transitions / transversions = 1.26 (24/19)
Gap_init rate = 0.03 (6 / 233), avg. gap size = 2.83 (17 / 6)


10017 3.22 0.97 2.29 scaffold13|size664574 397365 398602 (263900) genome_6_9300#DNA 1 1222 (0) m_b1144s001i7 26637

  scaffold13|si     397365 GGGGTTAAGGGAACAACGTTTATTTTT-AGGTGATTAGTTTCCATATAAT 397413
                                         v            -                  ----
  genome_6_9300          1 GGGGTTAAGGGAACTACGTTTATTTTTTAGGTGATTAGTTTCCATA---- 46

  scaffold13|si     397414 AACAGAGAGTATGACATCCGTTCCATTGTGTATAGTATTTTTCTTCGTAT 397463
                           -                  v         -    v               
  genome_6_9300         47 -ACAGAGAGTATGACATCCCTTCCATTGT-TATATTATTTTTCTTCGTAT 94

  scaffold13|si     397464 TTGTAGATAGGAAACATTTTATACATGGGAACATACGTATAACATGATAC 397513
                                                       vi                  i 
  genome_6_9300         95 TTGTAGATAGGAAACATTTTATACATGGCGACATACGTATAACATGATGC 144

  scaffold13|si     397514 TTTTGCATTCGCTGTGAAGCTACTAGGTACGTTAGCGTATGTGCGCAACC 397563
                                       i                              i      
  genome_6_9300        145 TTTTGCATTCGCCGTGAAGCTACTAGGTACGTTAGCGTATGTGTGCAACC 194

  scaffold13|si     397564 TATTGTACCTACTTTTTTACCGTACGATACCATATACAATCATCATTACT 397613
                              i                                     v        
  genome_6_9300        195 TATCGTACCTACTTTTTTACCGTACGATACCATATACAATCCTCATTACT 244

  scaffold13|si     397614 CGTGCACACCGCATTACAATACCATACACACTGTGGTATGGTACCATATC 397663
                                i                -----     i      ---------- 
  genome_6_9300        245 CGTGCGCACCGCATTACAATAC-----ACACTATGGTAT----------C 279

  scaffold13|si     397664 TCAAGAGGAAGGTACACCAATATCAAAAGGACACACCTCTAGAGCATACA 397713
                                   v               i             --     i    
  genome_6_9300        280 TCAAGAGGTAGGTACACCAATATCGAAAGGACACACCT--AGAGCGTACA 327

  scaffold13|si     397714 TCGTACTGTAGTAGGAAAAGGTC----------ATGAAGTACGTCATTCG 397753
                                                  ----------                 
  genome_6_9300        328 TCGTACTGTAGTAGGAAAAGGTCGTATATATATATGAAGTACGTCATTCG 377

  scaffold13|si     397754 TGTTTCCGCCGAATTCATTCACAGGTCTTTCATCCAACAGGTCATGGCCA 397803
                                                                 i v  i    i 
  genome_6_9300        378 TGTTTCCGCCGAATTCATTCACAGGTCTTTCATCCAACGGTTCGTGGCTA 427

  scaffold13|si     397804 GTATGATTCTCATGAGGTTACCAGCACATTCATGTGACGTGGTCACAAAC 397853
                            v   i                         i                  
  genome_6_9300        428 GGATGGTTCTCATGAGGTTACCAGCACATTCGTGTGACGTGGTCACAAAC 477

  scaffold13|si     397854 TGGCAATGATATACGTGAACAGGCACAGGACCGGCTTTTAATTACCTTTA 397903
                               i                     i                       
  genome_6_9300        478 TGGCGATGATATACGTGAACAGGCACGGGACCGGCTTTTAATTACCTTTA 527

  scaffold13|si     397904 ATGGTGAACGGAAAAGCCAATCTCCAAAAGAAAAGCCAATCTCCAAAAAG 397953
                                                                             
  genome_6_9300        528 ATGGTGAACGGAAAAGCCAATCTCCAAAAGAAAAGCCAATCTCCAAAAAG 577

  scaffold13|si     397954 AAAACCGGATACCTTATCGTTTTCACGTAGGAATAGTACGGCAATTGGTA 398003
                                             i                     ivi       
  genome_6_9300        578 AAAACCGGATACCTTATCATTTTCACGTAGGAATAGTACGAAGATTGGTA 627

  scaffold13|si     398004 AATGCCAAAAGAAAACTAATTCTCCAAAAGAAAACCAATCCCCGATATAT 398053
                                                                      i      
  genome_6_9300        628 AATGCCAAAAGAAAACTAATTCTCCAAAAGAAAACCAATCCCCAATATAT 677

  scaffold13|si     398054 TTGCCGACCTCGATAGGTTGCTATTTTATTTAAGCCTTAAAGACGAAATC 398103
                                                                             
  genome_6_9300        678 TTGCCGACCTCGATAGGTTGCTATTTTATTTAAGCCTTAAAGACGAAATC 727

  scaffold13|si     398104 AAGATTTTTGTGAGAAGATCTATTCACGATTAGATCGATTTTGAAAAAGA 398153
                               i                                             
  genome_6_9300        728 AAGACTTTTGTGAGAAGATCTATTCACGATTAGATCGATTTTGAAAAAGA 777

  scaffold13|si     398154 ATAGATCTAAACTGATATTTGCCTACGAGGTGAAATCATAGGTTAGCAGT 398203
                                                                           i 
  genome_6_9300        778 ATAGATCTAAACTGATATTTGCCTACGAGGTGAAATCATAGGTTAGCAAT 827

  scaffold13|si     398204 GATCGAAGATCTTAAATTTTCTACATTAGAAGTAGATTTTTGAAGTTAGA 398253
                                         i                                   
  genome_6_9300        828 GATCGAAGATCTTAGATTTTCTACATTAGAAGTAGATTTTTGAAGTTAGA 877

  scaffold13|si     398254 TGATTAATTCTTTTCTAGCAATGTGATTTTTCTAAATCATACACTCTAGA 398303
                                                                             
  genome_6_9300        878 TGATTAATTCTTTTCTAGCAATGTGATTTTTCTAAATCATACACTCTAGA 927

  scaffold13|si     398304 TCTAACAAATTTTGAGTATCTATTTTAGCGAAACTAGTAAATCTGTTTAG 398353
                                                                             
  genome_6_9300        928 TCTAACAAATTTTGAGTATCTATTTTAGCGAAACTAGTAAATCTGTTTAG 977

  scaffold13|si     398354 ATTCAAATACTCCACAATAGATTTTTAATTAGTGTTGCTATATTAGATGT 398403
                                         i                                 v 
  genome_6_9300        978 ATTCAAATACTCCATAATAGATTTTTAATTAGTGTTGCTATATTAGATTT 1027

  scaffold13|si     398404 AGATGGTATCCATTCCTCTTAGTGCAATGCTAATCAGTCGTGTATATTAT 398453
                                                     v                   -- -
  genome_6_9300       1028 AGATGGTATCCATTCCTCTTAGTGCATTGCTAATCAGTCGTGTATA--A- 1074

  scaffold13|si     398454 TATTATAATACATTATGCCTAATTACTTTGACAAATAATCTGTTACTTTA 398503
                           i      --  i                                      
  genome_6_9300       1075 CATTATA--ACGTTATGCCTAATTACTTTGACAAATAATCTGTTACTTTA 1122

  scaffold13|si     398504 GGTATGGTAGTACTACCCTTCCACTGTATTAGAGCTTAGGCACATACCTA 398553
                                              v                              
  genome_6_9300       1123 GGTATGGTAGTACTACCCTACCACTGTATTAGAGCTTAGGCACATACCTA 1172

  scaffold13|si     398554 GAT-ATATCTTTTAGCAAATAATCAATTTCCCTGGTGTTCCCTGAACCCC 398602
                              -                         i                    
  genome_6_9300       1173 GATAATATCTTTTAGCAAATAATCAATTTTCCTGGTGTTCCCTGAACCCC 1222

Matrix = 20p43g.matrix
Kimura (with divCpGMod) = 2.37
Transitions / transversions = 2.25 (27/12)
Gap_init rate = 0.03 (31 / 1237), avg. gap size = 1.29 (40 / 31)


1506 14.66 14.19 0.92 scaffold13|size664574 398651 398939 (263563) genome_7_7989#DNA 2 328 (249) m_b1144s001i8 26638

  scaffold13|si     398651 AAGACAGG-AGCTTTGCCACGTGGATATTTTTGACGAGCCAAACTGATGA 398699
                                   - i              vi   i  ii             i 
  genome_7_7989          2 AAGACAGGCAACTTTGCCACGTGGAAGTTTCTGGTGAGCCAAACTGATAA 51

  scaffold13|si     398700 CCAGTGACTACTTCAG--TTTTTTTACTCATGTGACTACCTTTCACAACC 398747
                            v      v   v i --      v v                   i   
  genome_7_7989         52 CAAGTGACGACTGCGGCATTTTTTGAGTCATGTGACTACCTTTCACGACC 101

  scaffold13|si     398748 GTTGGATGACCCTGAGGACTGCTGGCGACAACATTCTGATGACCCTGAAG 398797
                           i i   i        v         i  ii     i              
  genome_7_7989        102 ATCGGACGACCCTGACGACTGCTGGTGATGACATTTTGATGACCCTGAAG 151

  scaffold13|si     398798 ACCA---GTGAA---------------------------------GACAT 398811
                               ---     ---------------------------------     
  genome_7_7989        152 ACCACTGGTGAAGACATTTTGATGACTCTGATGACTTAAGGTGAAGACAT 201

  scaffold13|si     398812 TTTGACAACCCCTATTACGAC--TTGCGACTACCTCATGACTACACCTCA 398859
                                 i     ii       --  ---       ii       v v i 
  genome_7_7989        202 TTTGACGACCCCCGTTACGACCATT---ACTACCTTGTGACTACCCATTA 248

  scaffold13|si     398860 TGCCATCACTGACGACCGATGTGATGACATTGACAACGTTGCTCACATAA 398909
                             v i    v       v i    i         i  v    v     i 
  genome_7_7989        249 TGACGTCACAGACGACCCACGTGACGACATTGACGACCTTGCACACATGA 298

  scaffold13|si     398910 CTGATTATGACCAAGTTACAACAAGGGCAA 398939
                                           v         i   
  genome_7_7989        299 CTGATTATGACCAAGTGACAACAAGGACAA 328

Matrix = 20p43g.matrix
Kimura (with divCpGMod) = 12.55
Transitions / transversions = 1.80 (27/15)
Gap_init rate = 0.03 (8 / 288), avg. gap size = 5.50 (44 / 8)


321 22.91 22.17 1.17 scaffold13|size664574 398760 398971 (263531) rnd-5_family-392#Unknown 283 538 (0) m_b1144s001i9 26639

  scaffold13|si     398760 TGAGGACT-GCTGGCGACAACATT--CTGATGACCCT----GAAGAC-CA 398801
                              v   i- v  i      viv -- i  ii     ----  v   -ii
  rnd-5_family-        283 TGACGACCAGGTGACGACAAGGATGACCGACAACCCTAAGCGACGACGTG 332

  scaffold13|si     398802 GTGAAGACATTTTGACAACCCCTATTACGACTTGCGACTACCTCATGACT 398851
                                 iiv  v   ii    v?i v     vivi        ii    -
  rnd-5_family-        333 GTGAAGGTCTTGTGATGACCCANGTGACGACACTTGACTACCTTGTGAC- 381

  scaffold13|si     398852 ACACCTCATG----CCATCACT-------GACGACCGATGTGATGACA-T 398889
                           -v     i  ---- i???   -------       v v         - 
  rnd-5_family-        382 -GACCTCGTGACGACTNNNACTACCTTGCGACGACCCAAGTGATGACACT 430

  scaffold13|si     398890 TGACAACGTTGC--TCAC-------ATAACTGATTATGAC---------C 398921
                                  v   i-- v  -------     i i v     --------- 
  rnd-5_family-        431 TGACAACCTTGTGATGACGNAAATGATAACCGGTGATGACATCTGATAAC 480

  scaffold13|si     398922 AAGTTACAAC----AAGGGCAAT-----TGCCAAAGTCCAAAGTTGCCTT 398962
                            vv v  i  ---- vv      -----          v       -  v
  rnd-5_family-        481 ATCTGACGACTCCAACTGGCAATTTTACTGCCAAAGTCGAAAGTTG-CTG 529

  scaffold13|si     398963 TCTTGCTGA 398971
                                 v  
  rnd-5_family-        530 TCTTGCGGA 538

Matrix = 20p43g.matrix
Kimura (with divCpGMod) = 25.63
Transitions / transversions = 0.92 (23/25)
Gap_init rate = 0.07 (15 / 211), avg. gap size = 3.33 (50 / 15)


689 4.60 1.52 17.54 scaffold13|size664574 403159 403290 (259212) genome_11_21359#DNA 1 114 (343) m_b1144s001i10 26640

  scaffold13|si     403159 CTGTATAACCCTCGTTATAAGAACGGGCAAAAAATGTCCAAATGATACCT 403208
                            i           i                 ---                
  genome_11_213          1 CCGTATAACCCTCATTATAAGAACGGGCAAA---TGTCCAAATGATACCT 47

  scaffold13|si     403209 TAAAAAATGTTCCTGTAATG--AGGCGTGTTATTGTACAATACCAGTGTT 403256
                               ---       i     --          -------------     
  genome_11_213         48 TAAA---TGTTCCTATAATGCGAGGCGTGTTA-------------GTGTT 81

  scaffold13|si     403257 TTTTAACACGGGAGGTGTCAAAAGTTTCTGTTAT 403290
                             -               v      v        
  genome_11_213         82 TT-TAACACGGGAGGTGTGAAAAGTATCTGTTAT 114

Matrix = 20p43g.matrix
Kimura (with divCpGMod) = 3.76
Transitions / transversions = 1.50 (3/2)
Gap_init rate = 0.16 (21 / 131), avg. gap size = 1.05 (22 / 21)


4525 2.10 1.52 0.19 scaffold13|size664574 403288 403335 (259167) C rnd-1_family-25#Unknown (0) 532 485 m_b1144s001i11 26641

  scaffold13|si     403288 TATCAAGATTTTTTTTTAAATCTTAGTTGTGTTGGAAACTGAGCCGTT 403335
                                          vv                               
C rnd-1_family-        532 TATCAAGATTTTTTTAAAAATCTTAGTTGTGTTGGAAACTGAGCCGTT 485

Matrix = 20p43g.matrix
Kimura (with divCpGMod) = 1.95
Transitions / transversions = 0.00 (0/2)
Gap_init rate = 0.00 (0 / 47), avg. gap size = 0.0 (0 / 0)


151 4.82 0.00 1.69 scaffold13|size664574 403336 403515 (258987) (TTCTCC)n#Simple_repeat 1 177 (0) c_b1144s251i0 26642

  scaffold13|si     403336 TTCTCCTTCTCCTTCTCCTTCTCCTTCTCCTTCTCCTTCTTCTTCTTCTT 403385
                                                                  -  --     i
  (TTCTCC)n#Sim          1 TTCTCCTTCTCCTTCTCCTTCTCCTTCTCCTTCTCCTTC-TC--CTTCTC 47

  scaffold13|si     403386 CTTCTTCTTCTTCTTCTTCTTCTTCTTCTCCTTCTCCTTCTCCTTCTCCT 403435
                                i     i     i     i                          
  (TTCTCC)n#Sim         48 CTTCTCCTTCTCCTTCTCCTTCTCCTTCTCCTTCTCCTTCTCCTTCTCCT 97

  scaffold13|si     403436 TCTCCTTCTCCTTCTCCTTCTCCTTCTCCTTCTCCTTCTCCTTCTCCTTC 403485
                                                                             
  (TTCTCC)n#Sim         98 TCTCCTTCTCCTTCTCCTTCTCCTTCTCCTTCTCCTTCTCCTTCTCCTTC 147

  scaffold13|si     403486 TCCTTCTCCTTCTTCTTCTTCTTCTTCTTC 403515
                                        i     i     i    
  (TTCTCC)n#Sim        148 TCCTTCTCCTTCTCCTTCTCCTTCTCCTTC 177

Matrix = Unknown
Transitions / transversions = 1.00 (8/0)
Gap_init rate = 0.02 (3 / 179), avg. gap size = 1.00 (3 / 3)


4525 2.10 1.52 0.19 scaffold13|size664574 403516 403991 (258511) C rnd-1_family-25#Unknown (48) 484 1 m_b1144s001i11 26641

  scaffold13|si     403516 AGTGAGACAGTTTTTTTGCTTTTTGCCAAAACAGGTACTGACCATGAAGT 403565
                                                                             
C rnd-1_family-        484 AGTGAGACAGTTTTTTTGCTTTTTGCCAAAACAGGTACTGACCATGAAGT 435

  scaffold13|si     403566 TGATGTCAACTTACCTGTAAATAATTCATTTTTCGCTTGGACTTACATGG 403615
                                                                             
C rnd-1_family-        434 TGATGTCAACTTACCTGTAAATAATTCATTTTTCGCTTGGACTTACATGG 385

  scaffold13|si     403616 GTAGTCTCAGTGTTTTAATATATGCCTACCTTTAAAAATATATCTTTGTG 403665
                                  i                                          
C rnd-1_family-        384 GTAGTCTTAGTGTTTTAATATATGCCTACCTTTAAAAATATATCTTTGTG 335

  scaffold13|si     403666 TGTAACGTCTGAC--TATTTTCAACAATCATTCTGTAAGCTTTAAGGGAA 403713
                                        --             vv        i           
C rnd-1_family-        334 TGTAACGTCTGACATTATTTTCAACAATGTTTCTGTAAACTTTAAGGGAA 285

  scaffold13|si     403714 CATTAGTCACAAATCATTTTAAGACGTAGAGACGAAATATTTTAAACAAG 403763
                                                                v            
C rnd-1_family-        284 CATTAGTCACAAATCATTTTAAGACGTAGAGACGAAAAATTTTAAACAAG 235

  scaffold13|si     403764 GGTTCTTTAAAACTTGAAGGGAATGTTATCGTGTCACAAATGAGTGTGTA 403813
                                                                   v         
C rnd-1_family-        234 GGTTCTTTAAAACTTGAAGGGAATGTTATCGTGTCACAAAAGAGTGTGTA 185

  scaffold13|si     403814 ACAAGAAAATGATTTCACAAACTAAAAGGGCGCGGGAGCGCGGC------ 403857
                                                                       ------
C rnd-1_family-        184 ACAAGAAAATGATTTCACAAACTAAAAGGGCGCGGGAGCGCGGCGCGCTG 135

  scaffold13|si     403858 GCGCGCGAGGCGCTCCCGCCCATTTTGGCATACACTCGTACTACAAGCCA 403907
                                                                             
C rnd-1_family-        134 GCGCGCGAGGCGCTCCCGCCCATTTTGGCATACACTCGTACTACAAGCCA 85

  scaffold13|si     403908 CTTTATTTTAATGTACATCTCCCTCTGTCTCTACAAATCGCAATCTGTTT 403957
                                           i   i                             
C rnd-1_family-         84 CTTTATTTTAATGTACGTCTTCCTCTGTCTCTACAAATCGCAATCTGTTT 35

  scaffold13|si     403958 CGCCGCAAAAAATCTTGCAGCGGCTGCTGGTAAT 403991
                              i                              
C rnd-1_family-         34 CGCTGCAAAAAATCTTGCAGCGGCTGCTGGTAAT 1

Matrix = 20p43g.matrix
Kimura (with divCpGMod) = 1.95
Transitions / transversions = 1.25 (5/4)
Gap_init rate = 0.00 (2 / 475), avg. gap size = 4.00 (8 / 2)

402 7.93 6.15 2.99 scaffold13|size664574 403939 404003 (258499) C rnd-1_family-81#Unknown (16) 180 114 m_b1144s001i12 26641

  scaffold13|si     403939 TACAAATCGCAATCTGTTT----CGCCGCAAAAAATCTTGCAGCGGCTGC 403984
                                      v     i ----   ii                      
C rnd-1_family-        180 TACAAATCGCATTCTGTCTAGCTCGCTACAAAAAATCTTGCAGCGGCTGC 131

  scaffold13|si     403985 TGGTAATATTATTAATTTT 404003
                                --      v     
C rnd-1_family-        130 TGGTA--ATTATTTATTTT 114

Matrix = 20p43g.matrix
Kimura (with divCpGMod) = 8.43
Transitions / transversions = 1.50 (3/2)
Gap_init rate = 0.05 (3 / 64), avg. gap size = 2.00 (6 / 3)


232 18.19 0.00 2.27 scaffold13|size664574 404018 404062 (258440) rnd-1_family-72#Unknown 150 193 (693) m_b1144s001i13 26643

  scaffold13|si     404018 CCTACTACGATATTACAAGCAGCCGTTGCAAGATTTTTTAGCAGC 404062
                              v i i iv     v        i             - i   
  rnd-1_family-        150 CCTTCCATGGAATTACCAGCAGCCGCTGCAAGATTTTTT-GTAGC 193

Matrix = 20p43g.matrix
Kimura (with divCpGMod) = 21.18
Transitions / transversions = 1.67 (5/3)
Gap_init rate = 0.02 (1 / 44), avg. gap size = 1.00 (1 / 1)


1117 8.10 26.76 1.50 scaffold13|size664574 404029 404241 (258261) C rnd-1_family-17#Unknown (0) 556 291 m_b1144s001i14 26644

  scaffold13|si     404029 ATTACAAGCAGCCGTTGCAAGATTTTTTAGCAGCAGCGGGAGCCCGCAAA 404078
                                         i                                   
C rnd-1_family-        556 ATTACAAGCAGCCGCTGCAAGATTTTTTAGCAGCAGCGGGAGCCCGCAAA 507

  scaffold13|si     404079 A-GGAATTCGCCTTGTTTCGTTAAAAAGAAGATAAAACAGTGGCCGCCAG 404127
                            -                                v               
C rnd-1_family-        506 AAGGAATTCGCCTTGTTTCGTTAAAAAGAAGATATAACAGTGGCCGCCAG 457

  scaffold13|si     404128 TTAGCGTGCGC----------------------------CACGGGCAAGA 404149
                                      ----------------------------        v  
C rnd-1_family-        456 TTAGCGTGCGCGCCGCGCTCGCTTCGCTCGCGCCGCGCGCACGGGCACGA 407

  scaffold13|si     404150 C-TTTTTAGTGCTGTGCTTTACAATATTAAATAAAGCGAGC--------- 404189
                            -            i    ii ---- ii iiivv   v  ---------
C rnd-1_family-        406 CTTTTTTAGTGCTGCGCTTCGC----TCGAGCGCCGCGCGCACGGGCACG 361

  scaffold13|si     404190 ------TTCG--------CTCGCAGAATCGCGGTAGGTTGAATTTAG--- 404222
                           ------  v --------      v  ?                   ---
C rnd-1_family-        360 ACTTTTTTAGTGCTGTGCCTCGCACAANCGCGGTAGGTTGAATTTAGATA 311

  scaffold13|si     404223 -ATATTTTGGTTTTTAACCG 404241
                           -        i          
C rnd-1_family-        310 CATATTTTGATTTTTAACCG 291

Matrix = 20p43g.matrix
Kimura (with divCpGMod) = 6.58
Transitions / transversions = 1.43 (10/7)
Gap_init rate = 0.05 (11 / 212), avg. gap size = 5.55 (61 / 11)


2972 6.94 7.64 0.22 scaffold13|size664574 404139 404557 (257945) rnd-1_family-200#Unknown 5 454 (48) m_b1144s001i15 26645

  scaffold13|si     404139 CACGGGCAAGACTTTTT-AGTGCTGTGCTTTACAATATTAAATAAAGCGA 404187
                                   v        -                    v           
  rnd-1_family-          5 CACGGGCACGACTTTTTTAGTGCTGTGCTTTACAATATAAAATAAAGCGA 54

  scaffold13|si     404188 GCTTCGCTCGCAGAATCGCGGTAGGTTGAATTTAGATATTTTGGTTTTTA 404237
                                       v                              i      
  rnd-1_family-         55 GCTTCGCTCGCACAATCGCGGTAGGTTGAATTTAGATATTTTGATTTTTA 104

  scaffold13|si     404238 ACCGTGATTCT-CAATATAATATGTTACAACAGCCATTGCCAAATAAATG 404286
                               i     v-       v                ?           v 
  rnd-1_family-        105 ACCGCGATTCGGCAATATACTATGTTACAACAGCCANTGCCAAATAAAAG 154

  scaffold13|si     404287 AGTGATTTGGTCCACTCTCAGGCAATATCGGAACTTTCAGGGCTGATCAA 404336
                                      i i                                  i 
  rnd-1_family-        155 AGTGATTTGGTTCGCTCTCAGGCAATATCGGAACTTTCAGGGCTGATCGA 204

  scaffold13|si     404337 GTGTT-AAAAGGCCATTTCTTTGCATGGTCGCTTTGTTCCAAATATAACT 404385
                             i  -?       ?      ?  ii              ?  v  i  i
  rnd-1_family-        205 GTATTCNAAAGGCCNTTTCTTNGCGCGGTCGCTTTGTTCCNAAAATGACC 254

  scaffold13|si     404386 GCAATGGCTGTTGCAAGCGCGGGGGCACTTTCCTATCAAGTTCACTTGAG 404435
                             i            ?                 v             v  
  rnd-1_family-        255 GCGATGGCTGTTGCANGCGCGGGGGCACTTTCCGATCAAGTTCACTTCAG 304

  scaffold13|si     404436 GATCATTTGAAGTTCTTGAAAACGTGCTGGTCCAATCTGTATACCAAGTG 404485
                           ?   ii     ?              i        i      v       
  rnd-1_family-        305 NATCGCTTGAANTTCTTGAAAACGTGTTGGTCCAACCTGTATCCCAAGTG 354

  scaffold13|si     404486 AACCTATTAACAAAATGA-----------------------------CGA 404506
                                  ??         -----------------------------   
  rnd-1_family-        355 AACCTATNNACAAAATGAGATCAGAATACGCTCCTAACAGAAGTGAGCGA 404

  scaffold13|si     404507 AATTGTACCAAAACTTCTTGGGAGGAACAATTCAATTTTGAGAATGAGGA 404556
                             -           i              ?     i    i        i
  rnd-1_family-        405 AA-TGTACCAAAACCTCTTGGGAGGAACANTTCAACTTTGGGAATGAGGG 453

  scaffold13|si     404557 C 404557
                            
  rnd-1_family-        454 C 454

Matrix = 20p43g.matrix
Kimura (with divCpGMod) = 5.57
Transitions / transversions = 1.90 (19/10)
Gap_init rate = 0.01 (5 / 418), avg. gap size = 6.60 (33 / 5)


1610 8.02 2.09 0.83 scaffold13|size664574 404563 404801 (257701) C rnd-1_family-584#Unknown (0) 798 557 m_b1144s001i16 26646

  scaffold13|si     404563 CTAAGTTTCAAATTACTATTTTTACTTGTTACTGAAATGGGTCAGT--TC 404610
                                               ?      v                  --  
C rnd-1_family-        798 CTAAGTTTCAAATTACTATTNTTACTTTTTACTGAAATGGGTCAGTAATC 749

  scaffold13|si     404611 G--TAAGTTCAGTAACGAAAAAAGTAATACAGTAAACTGTTGGCCAGTTT 404658
                            --   v          ?           v          i         
C rnd-1_family-        748 GAGTAATTTCAGTAACGNAAAAAGTAATAAAGTAAACTGTCGGCCAGTTT 699

  scaffold13|si     404659 ACTGAAGGCCCACCAGATTTCTATACGAGACTCACCCTCCGCTTCCAGGA 404708
                                       i                         v v         
C rnd-1_family-        698 ACTGAAGGCCCATCAGATTTCTATACGAGACTCACCCTGCTCTTCCAGGA 649

  scaffold13|si     404709 CAGTAAGATACTGTCTTTGACAGT-ATTACAGTAAAACAAGTAAACTATG 404757
                                  v                -   v      v v       i    
C rnd-1_family-        648 CAGTAAGTTACTGTCTTTGACAGTAATTTCAGTAACAAAAGTAAATTATG 599

  scaffold13|si     404758 CACTTACATTATTTGCAATCATTTAACATATTATGCAAGTAGTA 404801
                             iv             vi   v      i -- v         
C rnd-1_family-        598 CATATACATTATTTGCATCCATGTAACATGT--TCCAAGTAGTA 557

Matrix = 20p43g.matrix
Kimura (with divCpGMod) = 8.13
Transitions / transversions = 0.46 (6/13)
Gap_init rate = 0.02 (5 / 238), avg. gap size = 1.40 (7 / 5)


629 18.58 0.00 0.00 scaffold13|size664574 404802 404914 (257588) genome_1_17731#DNA 1 113 (502) m_b1144s001i17 26647

  scaffold13|si     404802 CAGCTGTTTTCAGAGATTTTTGACCTCGCGTAGAGATAGTACAAATTGTA 404851
                                vv  v    v    i       i       i i            
  genome_1_1773          1 CAGCTTGTTGCAGACATTTCTGACCTCACGTAGAGGTGGTACAAATTGTA 50

  scaffold13|si     404852 CGCGATCAAATTTTTTCGAATCTCGCACTATTAATGAATCGTTTTTGCTA 404901
                             iii  vv v     iiv i  i    v                     
  genome_1_1773         51 CGTAGTCTTAATTTTTTATACCTTGCACGATTAATGAATCGTTTTTGCTA 100

  scaffold13|si     404902 GCCAAAATAGGCC 404914
                                  v     
  genome_1_1773        101 GCCAAAAAAGGCC 113

Matrix = 20p43g.matrix
Kimura (with divCpGMod) = 21.52
Transitions / transversions = 1.10 (11/10)
Gap_init rate = 0.00 (0 / 112), avg. gap size = 0.0 (0 / 0)


588 30.11 2.45 2.45 scaffold13|size664574 405327 405612 (256890) C rnd-1_family-988#Unknown (47) 853 568 m_b1144s001i18 26648

  scaffold13|si     405327 ATTGTTGGACTCACCAACAACTCTGTCG-GTAGACAATGCAATCAACAC- 405374
                             v           v      v -i   -     iv   ii       i-
C rnd-1_family-        853 ATAGTTGGACTCACAAACAACAC-ATCGAGTAGATCATGTGATCAACATG 805

  scaffold13|si     405375 AGTATTTGCGGTGAATCTGTGTCCATCGGAACTATCCTTCATTTGCATTG 405424
                              i  - i  vi i vv  vvvvi i  vv v  ii v   v       
C rnd-1_family-        804 AGTGTT-GTGGAAAGTGGGTTGGAGTTGGCTCAATTTTGCATGTGCATTG 756

  scaffold13|si     405425 TGTTCC-TGTTTGGAGAAGAGGCAAGTTGGTG-AATGATATCAAGGCATA 405472
                                 -  i -    i  i  vv   -    -      v vi   iv  
C rnd-1_family-        755 TGTTCCATGCT-GGAGGAGGGGACAGT-GGTGGAATGATTTGGAGGTCTA 708

  scaffold13|si     405473 CTTGGTAATCGGTGGTCAAGATACCTGCAAAGTTGGATTTGCAGCAAAGG 405522
                           i     ii i i    vv   i  v             v viiv v  i 
C rnd-1_family-        707 TTTGGTGGTTGATGGTGTAGACACATGCAAAGTTGGATATTTGTCCAAAG 658

  scaffold13|si     405523 AGCACAGCAACGAAGCAGAGTTACTC-GACAATAAATTCATCAGGGTCAC 405571
                            iiviv  iiv  i  v  -i  i i-     i    v         viv
C rnd-1_family-        657 AATTTTGCGGAGAGGCTGA-CTATTTGGACAACAAATACATCAGGGTGGA 609

  scaffold13|si     405572 TGATGTGTATTCAC--AATATGATGATGACATTAGCAGACGCA 405612
                              --      i  -- iv    i  v  ii  iii  i    
C rnd-1_family-        608 TGA--TGTATTTACCGAGAATGACGAAGATGTTGATAGGCGCA 568

Matrix = 20p43g.matrix
Kimura (with divCpGMod) = 38.20
Transitions / transversions = 1.27 (47/37)
Gap_init rate = 0.05 (13 / 285), avg. gap size = 1.08 (14 / 13)


1046 22.53 6.92 2.52 scaffold13|size664574 405925 406343 (256159) C rnd-1_family-988#Unknown (463) 437 1 m_b1144s001i19 26648

  scaffold13|si     405925 ATTTTGATCGCTCAATTTA-TTATTCTTCATTGCTTTTTGACCAAGGA-- 405971
                              iv   iv    v    -     ?   -  vi i  i   ivi v --
C rnd-1_family-        437 ATTCGGATTCCTCATTTTAATTATTNTTC-TTCTTCTTCGACTTGGTAGC 389

  scaffold13|si     405972 ---------CAATCTCTTTATCCCAATCAAAGTCT----ACTG-----CA 406003
                           ---------i         v  ii -i i    v ----    -----  
C rnd-1_family-        388 CCTATCAATTAATCTCTTTCTCTTA-CCGAAGTGTTGAAACTGANGCNCA 340

  scaffold13|si     406004 GAAACAGCTGTCATGACAAAGTTTGTGTCAAAATCAATTGCTGCTCTATG 406053
                            v   v   v    ?     v   -    i     ? ??  ?  i  -- 
C rnd-1_family-        339 GTAACTGCTTTCATNACAAATTTT-TGTCGAAATCNANNGCNGCCCT--G 293

  scaffold13|si     406054 TGACTTAAGAACTGATTTCATTCTCTCAATCTTGTGCTGGGAAATAGCGT 406103
                              v  vvv   v v            i  i  v v?  i     v v--
C rnd-1_family-        292 TGAGTTTTCAACAGCTTTCATTCTCTCGATTTTCTCNTGAGAAATTGA-- 245

  scaffold13|si     406104 CTTGATTAC---TGTTGACAGGGTTTTCTTCATTCGACATTTCCAGT--G 406148
                           -      i ---ii     --v    vi?  v  vvi      v vi-- 
C rnd-1_family-        244 -TTGATTGCANTCATTGAC--TGTTTGTNTCTTTGTGCATTTCGATCAAG 198

  scaffold13|si     406149 AGC--GATAACACAGCATATACTGTCTTGCCCTTTTGCTAAACTTCCTTA 406196
                              --    vvv  ?   i     i              i  i     v 
C rnd-1_family-        197 AGCTTGATACGCCANCATGTACTGCCTTGCCCTTTTGCTGAATTTCCTGA 148

  scaffold13|si     406197 TCAGCTCCTTTTTCATAATGTCTCTTGAAATGCATCTCAGCACAAGCCTA 406246
                           i  ?   i   v?   vi v  v vv        ?i  iv   ?  ?vv 
C rnd-1_family-        147 CCANCTCTTTTGNCATCGTCTCACGAGAAATGCANTTCGCCACNAGNGAA 98

  scaffold13|si     406247 TCAAAGTTCTCCTTTCCTTTCTTGCTTTTGAGTGGAGACCTCCTGTACAG 406296
                                   i ?   v  i     - i  i      v ?     v     ?
C rnd-1_family-         97 TCAAAGTTTTNCTTACCCTTCTT-CCTTCGAGTGGCGNCCTCCGGTACAN 49

  scaffold13|si     406297 CGACTTACAAAATCCC-ATGAATACTCTATTCCTTCACCGGCAAACTC 406343
                           i v   vv iv     - v     i  v  v            ? i  
C rnd-1_family-         48 TGCCTTCGAGTATCCCCAGGAATATTCAATACCTTCACCGGCANATTC 1

Matrix = 20p43g.matrix
Kimura (with divCpGMod) = 25.70
Transitions / transversions = 0.77 (40/52)
Gap_init rate = 0.05 (20 / 418), avg. gap size = 2.00 (40 / 20)


3907 26.49 3.97 3.85 scaffold13|size664574 406019 407832 (254670) C rnd-1_family-716#DNA/TcMar-Sagan (27) 2447 632 m_b1144s001i20 26649

  scaffold13|si     406019 ACAAAGTTTGTGTCAAAATCAATTGCTGCTCTATGTGACTTAAGAACTGA 406068
                                v    vi     i  v  ?  ?  i  i  v vi  v iv   vv
C rnd-1_family-       2447 ACAAATTTTGAATCAAAGTCCATNGCNGCCCTGTGAGTTTTCAACACTTT 2398

  scaffold13|si     406069 TTTCATTCTCTCAATCTTGTGCTGGGAAATAGCGTCTTGATTACTGTTGA 406118
                           i?          i  i  v v?  ?     ------- i  vvi      
C rnd-1_family-       2397 CNTCATTCTCTCGATTTTCTCNTGNGAAAT-------TAATGTTTGTTGA 2355

  scaffold13|si     406119 CAGGGTTT-TCTTCA---TTCGA---CATTTCCAGTGAGCG-ATAACACA 406160
                             ---  i-    i ---  i v---   i    ??-   v-i  vvv  
C rnd-1_family-       2354 CA---TTCGTCTTTACTGTTTGCATCCATCTCCANN-AGCTTGTACGCCA 2309

  scaffold13|si     406161 GCATATACTGTCTTGCCCTTTTGCTAAACTTCCTTATCAGCTCCTTTTTC 406210
                           ?   i  i  ?           i  i  i     v i  ?   i   v?v
C rnd-1_family-       2308 NCATGTATTGNCTTGCCCTTTTACTGAATTTCCTGACCANCTCTTTTGNA 2259

  scaffold13|si     406211 ATAATGTCTCTTGAAATGCATCTCAGCACAAGCCTATCAAAGTTCTCCTT 406260
                             v  v  ? vv        ?i  iv   ?  ?vv         i ?   
C rnd-1_family-       2258 ATCATCTCNCGAGAAATGCANTTCGCCACNAGNGAATCAAAGTTTTNCTT 2209

  scaffold13|si     406261 TCCTTTCTTGCTTTTGAGTGGAGACCTCCTGTACAGCGACTTACAAAATC 406310
                           ?  i     v   iv      v v   i vi    vi v   vv iv   
C rnd-1_family-       2208 NCCCTTCTTCCTTCGGAGTGGTGCCCTTCGATACATTGCCTTCGAGTATC 2159

  scaffold13|si     406311 CC-ATGAATACTCTATTCCTTCACCGGCAAACTCAGCGTAATATTTAGTT 406359
                             - v     i  v  v            v i  ivv  i      v  v
C rnd-1_family-       2158 CCCAGGAATATTCAATACCTTCACCGGCATATTCGCAGTGATATTTTGTG 2109

  scaffold13|si     406360 GTGATCAGTGCTTGTGCCCCAATTTGATGACAGACATGCTCCAATTGGGA 406409
                                ? v?   i    v  v v?i v vi     i i      i  i  
C rnd-1_family-       2108 GTGATNATNGCTCGTGCACCCAGNCGCTCGCAGACGTACTCCAACTGAGA 2059

  scaffold13|si     406410 AACCTCATTTTGAAAATCGTAACAATTCTCAATCATGTGACCCAAAGATA 406459
                           viii     ivv      vv?   i  i  v    vi  ?vi      v 
C rnd-1_family-       2058 CGTTTCATTCATAAAATCCGNACAGTTTTCCATCAAATGNATCAAAGAGA 2009

  scaffold13|si     406460 ATTCAGGTATGATTGTTCCAGTATCATCCAAAACTTTGACTTTATAATGT 406509
                            i  v? v iv ? viv  iv i     ? iv  i  v ii  i  v vi
C rnd-1_family-       2008 ACTCTNGGACCANTTCGCCGTTGTCATCNAGCACCTTCATCTTGTACTTC 1959

  scaffold13|si     406510 TTCAATTTGGACTCATCAATGAATCCTCTCTCCCAAAGAACTTGAAGC-A 406558
                             v  i  v? vvv              v      ? iv        i- 
C rnd-1_family-       1958 TTGAACTTTNAGGAATCAATGAATCCTCGCTCCCANAATACTTGAAGTAA 1909

  scaffold13|si     406559 TGCCCTTTGATTTTCCCTTCCATCC--CATGG-----AAATTTTTGTTGT 406601
                               i  i i   v  vvi      --i i  -----i i i iv    i
C rnd-1_family-       1908 TGCCTTTCGGTTTGCCGACCCATCCTTTACGGTTTGTGAGTCTCGGTTGC 1859

  scaffold13|si     406602 TGCAACTCTTTCAATGTCAATAGACAAAGCTGTGGCTTTCTCCTGTTTGT 406651
                            ?ivi --- vvi      ------ iv  iv       vi?ii  v?i-
C rnd-1_family-       1858 TNTCGC---TGGGATGTCA------AGTGCCTTGGCTTTGCNTCGTANA- 1819

  scaffold13|si     406652 CTTCTTTTAGACGCATGTTCAATAAGGACTGCATGCCAAGACCTCTCCCA 406701
                           --  ?v   vv v    i ???i  v vi   - v   v -   i     
C rnd-1_family-       1818 --TCNGTTACTCTCATGCTNNNCAATGTTTGC-TCCCATG-CCTTTCCCA 1773

  scaffold13|si     406702 AGATCTGTTGCCATTAGCATTTCAACAAGCTCTTTCTTT--TT--CAGTT 406747
                            i   v   v    i     i  i  v i?         --  -- ?   
C rnd-1_family-       1772 AAATCAGTTTCCATCAGCATCTCGACCAANTCTTTCTTTAGTTGACNGTT 1723

  scaffold13|si     406748 T--TGTTGCTTTTCGTTTTGAAGGCGGAATCTCTTGGAGGGTATCATTT- 406794
                            --         ii ---i  ivv   ?  --------i? ii   ii -
C rnd-1_family-       1722 TTCTGTTGCTTTCTG---CGAGCTCGGNAT--------ANGCGTCACCTC 1684

  scaffold13|si     406795 -TCCTTTTTTCTCTT-----TTC---TTCAGCTGACATGTCAAATGGTCC 406835
                           -  v vi     v  -----   ---i  i - i v   --      ?  
C rnd-1_family-       1683 GTCGTACTTTCTATTGCACGTTCGTTCTCGG-TAAGATG--AAATGGNCC 1637

  scaffold13|si     406836 AAAATCAGA-ATCAGAAAAGACCAGTGATTGTTCACAACCAATAGTGACC 406884
                           v vi   ? -v   vv v v    ?v v   ?  i i?    ivv     
C rnd-1_family-       1636 TATGTCANATCTCATCATACACCANGGTTTGNTCGCGNCCAACTCTGACC 1587

  scaffold13|si     406885 ATTGCTGGATTGCTTGGATTATAAAACGGTCCAACAAACC---CCTCAGG 406931
                              v ?     vv i    ii i v i             ---    i i
C rnd-1_family-       1586 ATTCCNGGATTTGTCGGATCGTGATATGGTCCAACAAACCCGTCCTCGGA 1537

  scaffold13|si     406932 TTTCATGATTAAGGTAGGTCTCATTGTTGGTCCACTGCCACCCCAACCCT 406981
                             iv  ?  ---           -   v v  v   -          i  
C rnd-1_family-       1536 TTCGATNAT---GGTAGGTCTCA-TGTAGTTCGACT-CCACCCCAACTCT 1492

  scaffold13|si     406982 TGATCATATTCTTGGCATCTAATCCATTGG-CTCTTTT-TTTGCATGACC 407029
                            iv    viii  vi       ?     ?i- v     -  ?     v  
C rnd-1_family-       1491 TATTCATTCCTTTCACATCTAANCCATTNATCACTTTTCTTNGCATGTCC 1442

  scaffold13|si     407030 ACTACTGTGGTCAAACAAA-AACACAAACAGGAATTTGTCTCCAAAAATA 407078
                              i     i  i   iv -i    --  vvv vi i iv?   i v v 
C rnd-1_family-       1441 ACTGCTGTGATCGAACGCATGACAC--ACTCCATCTCGCANCCAGATAAA 1394

  scaffold13|si     407079 AGATCAAGGCAATCTTTACAATCTTCGACTTGAATTATCGTGTGATTGCC 407128
                            v  vi ii     vv?i                 ?  v  i        
C rnd-1_family-       1393 ACATGGAAACAATCAANGCAATCTTCGACTTGAATNATGGTATGATTGCC 1344

  scaffold13|si     407129 TGTCCAATAACCATTGGTGCCGCCAAATTCAAACACACGCACAAATGGTG 407178
                           i        i        v  i     i      iiv  i  i  v  - 
C rnd-1_family-       1343 CGTCCAATAGCCATTGGTTCCACCAAACTCAAACGTCCGTACGAAAGG-G 1295

  scaffold13|si     407179 TCGC-AGTAAGTTTCCCCTTCCTTTAAGGTTGATCCGTAGAGAACTTGTG 407227
                             ? -v      vvvv i ---    -- v  vv  i v  vii ??vi 
C rnd-1_family-       1294 TCNCTCGTAAGTGGAGCTT---TTTA--GATGTACCATTGACGGCNNTCG 1250

  scaffold13|si     407228 CTGCCTCAGCATCATGATACTGTTGATTCATTCGTCTGTTGTTGATTCTT 407277
                               i  vvii   vi   i v    ii -       vi i  v iiii 
C rnd-1_family-       1249 CTGCTTCTTTGTCAAAATATTCTTGACCC-TTCGTCTCCTATTTACCTCT 1201

  scaffold13|si     407278 TGCAAGTCTTCTTCAGATAAATCTACACCCCAA-CCAGTGACACGGCTTT 407326
                            v  iv vv     - iii v  i  v?  v  -  v  vv v ?ivvi 
C rnd-1_family-       1200 TTCAGCTGATCTTC-GGCGATTCCACTNCCAAATCCTGTCTCTCNAGACT 1152

  scaffold13|si     407327 GGAACACCGAAATCATTTTCCCCATGCCACTGCTTTTAGGTAAGAGAGGT 407376
                            i  ii    ?     i        ?   i  i i  v  i i? ?i   
C rnd-1_family-       1151 GAAATGCCGANATCATCTTCCCCATNCCATTGTTCTTTGGCAGNANGGGT 1102

  scaffold13|si     407377 CTCTCTCCATTTGGGCCTACCCACTGAAAAGTATTTGATGA-ATTTTGGT 407425
                                v        ?  ?        v vv - v   ?i  -      i 
C rnd-1_family-       1101 CTCTCACCATTTGGNCCNACCCACTGCATCG-AGTTGNCGAGATTTTGAT 1053

  scaffold13|si     407426 TGAAGATTGCTTCATCTTGACCAAAGATGATGATTGGTTT--CTCTGCAG 407473
                             ? v              ?     ? i            -- v   -i 
C rnd-1_family-       1052 TGNATATTGCTTCATCTTGNCCAAANACGATGATTGGTTTTGCACTG-GG 1004

  scaffold13|si     407474 ACCTAGCTCTTACACTGATGCTACCTCCAAATTCAGGATGCTTTTCATCA 407523
                            i --    vv       ii vv  ?     vi i    i   i i?  v
C rnd-1_family-       1003 ATC--GCTCGAACACTGACACATCCNCCAAAGCCGGGATACTTCTTNTCT 956

  scaffold13|si     407524 GCCACCCTTTGCAGTTCTTCATGATCATCAACATGAAACTCTACCATGTC 407573
                             ? i?ii      ?  ?vi      i  i  i  i     v i   v i
C rnd-1_family-        955 GCNATNTCTTGCAGNTCNGTATGATCGTCGACGTGGAACTCAATCATTTT 906

  scaffold13|si     407574 TGTCCCTTTGTC---CTGATACCTAAATCCTTTATTGAGAAT--GATAGT 407618
                           viiv  v  v  ---  v   iii v i  v ii  i vi  --   v  
C rnd-1_family-        905 AACGCCGTTTTCCGTCTCATATTCATACCCGTCGTTAATGATTGGATCGT 856

  scaffold13|si     407619 A-----------TTACATTC-CATCCGATCCAGTTC-TTTCATGGACAAT 407655
                            -----------  iv   i-i  i  --   i   -i   -- iii  i
C rnd-1_family-        855 AGATATCCGACGTTGAATTTATATTCG--CCAATTCACTTC--GAGTAAC 810

  scaffold13|si     407656 TG-CACCCATCTATGACACCTGGGCTCAATCTCTGTCAGGTATGTTGTGA 407704
                           ? -v        ?      ?vv  i     i  v  ?     i----   
C rnd-1_family-        809 NGAGACCCATCTNTGACACNGTGGTTCAATTTCGGTNAGGTAC----TGA 764

  scaffold13|si     407705 TGAACTT----TGCATGATGCTCTTGTTGTTCAGGTTTTTCATGCCCATC 407750
                              i v ----  ?vi      ii vi  i  v        i  i  i  
C rnd-1_family-        763 TGAGCGTGCCGTGNTCGATGCTTCTTCTGCTCTGGTTTTTCGTGTCCGTC 714

  scaffold13|si     407751 AACATAATAAGTCTTTCTTGACAGA-TCACGTGTAAATCCCATAGCATGC 407799
                           i       -  ii      vi v  -  ?  ?v?   ?  ?  v v   i
C rnd-1_family-        713 GACATAAT-AGCTTTTCTTTGCTGAGTCNCGNTNAAANCCNATCGAATGT 665

  scaffold13|si     407800 ATCCAC--CTATAC-ACGGTAGAATAGGACGGAGGT 407832
                            i    -- v v  -   v ---   ?         
C rnd-1_family-        664 ACCCACGACAAAACAACGCT---ATANGACGGAGGT 632

Matrix = 20p43g.matrix
Kimura (with divCpGMod) = 30.91
Transitions / transversions = 1.11 (243/219)
Gap_init rate = 0.06 (104 / 1813), avg. gap size = 1.37 (142 / 104)


2317 23.98 6.54 4.49 scaffold13|size664574 407377 408446 (254056) C rnd-1_family-728#Unknown (0) 2008 918 m_b1144s001i21 26650

  scaffold13|si     407377 CTCTCTCCATTTGGGCCTACCCACTGAAAAGTATTTGATGAATTTTGGTT 407426
                                v        ?  ?        ? ?v ?i    ?i        i  
C rnd-1_family-       2008 CTCTCACCATTTGGNCCNACCCACTGNANCGNGTTTGNCGAATTTTGATT 1959

  scaffold13|si     407427 GAAGATTGCTTCATCTTGACCAAAGATGATGATTGGTTTC---TCTGCAG 407473
                            ? v              ?     ? i             ---i   vv 
C rnd-1_family-       1958 GNATATTGCTTCATCTTGNCCAAANACGATGATTGGTTTCGCACCTGGTG 1909

  scaffold13|si     407474 ACCTAGCTCTTACACTGATGCTACCTCCAAATTCAGGATGCTTTTCATCA 407523
                            i --    vv       ii ??  ?     vi i    i   i i?  v
C rnd-1_family-       1908 ATC--GCTCGAACACTGACACNNCCNCCAAAGCCGGGATACTTCTTNTCT 1861

  scaffold13|si     407524 GCCACCCTTTGCAGTTCTTCATGATCATCAACATGAAACTCTACCATGTC 407573
                             v ivii      vii ?v      i  i  i  i     v i      
C rnd-1_family-       1860 GCAATATCTTGCAGACTTNGATGATCGTCGACGTGGAACTCAATCATGTC 1811

  scaffold13|si     407574 TGTCCCTTTG-----TCCTGATA-CCTAAATCCTTTATTGAGAAT----- 407612
                            v i  v i -----  v  i  -     --  i ii    vi  -----
C rnd-1_family-       1810 TTTTCCGTCGTATATTCATGGTAGCCTAA--CCCTCGTTGACGATTGCAT 1763

  scaffold13|si     407613 ----GATAGTATTACATTCCATCCGAT--CCAGTTC-TTTCATG-GACAA 407654
                           ----     ----  i  vv  v?i  --   i   -i   iv -    i
C rnd-1_family-       1762 CGCCGATAG----ACGTTGAATANAATTGCCAATTCACTTCGAGCGACAG 1717

  scaffold13|si     407655 TTGCACCCATCTATGACACCTGGGCTCAATCTCTGTCAGGTATGTTGTGA 407704
                           --iv        ?           i     i  v  ?     -  i    
C rnd-1_family-       1716 --AGACCCATCTNTGACACCTGGGTTCAATTTCGGTNAGGTA-GTCGTGA 1670

  scaffold13|si     407705 TGAACTTTGCATGATGCTCTTGTTGTTCAGGTTTTTCATGCCCATCAACA 407754
                                 v   vi     vi? -i  i  v        i  i  i  i   
C rnd-1_family-       1669 TGAACTGTGCTCGATGCATNT-CTGCTCTGGTTTTTCGTGTCCGTCGACA 1621

  scaffold13|si     407755 TAATAAGTCTTTCTTGACAGATCACGTGTAAATCCCATAGCATGCATCCA 407804
                               -  ii   i   viiii  ?  ?v?   ?  ?  v v   i i   
C rnd-1_family-       1620 TAAT-AGCTTTTTTTGCTGAGTCNCGNTNAAANCCNATCGAATGTACCCA 1572

  scaffold13|si     407805 CCTATACACGGTAGAATAGGACGGAGGT-----TGAAACATGTACTGCTC 407849
                             v iiv  i iiv?   ?         -----   i -  i v   vi-
C rnd-1_family-       1571 CCGACGAACAGCGTNATANGACGGAGGTTCTGGTGAGA-ATATTCTGAC- 1524

  scaffold13|si     407850 GAGCAATGAGCGCTCTTCATACATGTTA--GACATTCCATTCAGTCGATT 407897
                           - i  ii v ii     v v ii v i --  i -  iv v vv i  --
C rnd-1_family-       1523 -AACAGCGTGTACTCTTGAGATGTTTCACCGATA-TCTTTGCCTTTGA-- 1478

  scaffold13|si     407898 CAGATGAGCCGGTATT-ATGTTGCATGTCAGTTCTTCCTTCAACATGTCA 407946
                             i   vvii  v v - i? i  - i ? ?i  v  iiv? i  vv   
C rnd-1_family-       1477 CAAATGTTTTGGAAGTAACNTCGC-TATNANCTCGTCTCGNAGCAGTTCA 1429

  scaffold13|si     407947 ACAGAGAAGTTATCAAAGTTATCATAGG------CAAACTCTTTGCATTC 407990
                               ?i     i        -  i   i------     vv iv  -   
C rnd-1_family-       1428 ACAGNAAAGTTGTCAAAGTT-TCGTAGATGTATCCAAACAATCAGC-TTC 1381

  scaffold13|si     407991 ----ATTCGCA-ATCAAT---GGAAGGTATTCAAAGATGCGTGG---TTT 408029
                           ---- ?   vi- i i  ---  i ii          ?   v  ---  i
C rnd-1_family-       1380 TTGAANTCGGGCACCGATTCAGGGAAATATTCAAAGANGCGGGGTCCTTC 1331

  scaffold13|si     408030 CTTTGTCACACCATTAGCAACGTTAGGATTCGGATGGGGAAATCTTCCAT 408079
                               ------  i  i       ?v  i               i v   -
C rnd-1_family-       1330 CTTT------CCGTTGGCAACGTNTGGGTTCGGATGGGGAAATTTGCCA- 1288

  scaffold13|si     408080 TTTTATG----GAAAGTAATGTTCCAGTTTGCAATTGTTCTTGGCCTCAC 408125
                           iv  i  ----   ?i            vv  v ?v    v  vv  i i
C rnd-1_family-       1287 CGTTGTGTCCTGAANATAATGTTCCAGTGAGCTANAGTTCGTGCACTTAT 1238

  scaffold13|si     408126 TGTTGCATTCATTCCTATCTCATT-CATCTTAATGATAGCCTCATTACAG 408174
                                i   v ?   i v   i  -  --  v  ivv   ?  ?  i   
C rnd-1_family-       1237 TGTTGTATTGANTCCCAACTCGTTGCA--TTCATACAAGCNTCNTTGCAG 1190

  scaffold13|si     408175 CAATCACCAATCCATTTCATCGTTACACTTCCC--AACTTTTTCAATGCA 408222
                             ii    i?   iv     i   v  -     --    v i ii -   
C rnd-1_family-       1189 CAGCCACCGNTCCGATTCATTGTTTCA-TTCCCTAAACTATCTTGA-GCA 1142

  scaffold13|si     408223 ACAT-CATA---CGCATAATGAAGGTAAAGTGATTT-TTGTCGGATATGA 408267
                            ii -ii  ---      i-    i  ----v  i -   -  i  -   
C rnd-1_family-       1141 ATGTATGTAAGCCGCATAG-GAAGATA----CATCTATTG-CGAAT-TGA 1099

  scaffold13|si     408268 AAA-ATTTGATGATCAGTCAAATTTTCCCCTCCCCCCTCAACTATACTTT 408316
                              - iv v  vv v  v   i i   i  viii            i ? 
C rnd-1_family-       1098 AAATACGTCATTCTGAGACAAGTCTTCTCCATTTCCCTCAACTATATTNT 1049

  scaffold13|si     408317 TGTATGC-TGCAGAGC---AGTTGAATGCGTCGGATAACATT--TTCATT 408360
                                v -    vv i--- i      -    -i  -i    --   i  
C rnd-1_family-       1048 TGTATCCATGCACTGTCTGAATTGAAT-CGTC-AAT-GCATTGATTCGTT 1002

  scaffold13|si     408361 CTGATGCATATTCCTTC--ATACA-CATCAGTCCCATGCTCAAATCCGAA 408407
                            v  --  v --? v  --     - i   -        ?    i  i  
C rnd-1_family-       1001 CGGA--CAAA--NCATCGAATACATCGTCA-TCCCATGCNCAAACCCAAA 957

  scaffold13|si     408408 AAGATCAGCGG-CTGTATTGGAATCCCAAAAAATCGATCT 408446
                           v ii ii  ? -  v i? -  ?     iv v  i     
C rnd-1_family-        956 TAAGTTGGCNGCCTCTGNT-GANTCCCAGTATATTGATCT 918

Matrix = 20p43g.matrix
Kimura (with divCpGMod) = 26.73
Transitions / transversions = 1.61 (151/94)
Gap_init rate = 0.07 (78 / 1069), avg. gap size = 1.53 (119 / 78)


2760 11.55 3.93 5.23 scaffold13|size664574 408737 409220 (253282) genome_1_17731#DNA 138 615 (0) m_b1144s001i22 26651

  scaffold13|si     408737 GGGTATCAAATCCCCCCACCATCCTCAAAATACACTGCACGAGATTTGTC 408786
                             v              --       i      viii   i ii    v 
  genome_1_1773        138 GGTTATCAAATCCCCCC--CATCCTCGAAATACCTCACACAAAGTTTGAC 185

  scaffold13|si     408787 CGTTTCAAAGAGAATGCCCCCAACAAATGGGGGAATTGT--GAGCACATT 408834
                             v  v                                i--i iv     
  genome_1_1773        186 CGATTAAAAGAGAATGCCCCCAACAAATGGGGGAATTGCTAAAAGACATT 235

  scaffold13|si     408835 AT--CCTACACCACG--------------ACTCATCGCATATCCATTTGT 408868
                            i--i      v i --------------v  i     i          i
  genome_1_1773        236 ACGCTCTACACAATGTATTTCTAATTCCCCCTTATCGCGTATCCATTTGC 285

  scaffold13|si     408869 TGTGGTAG-TTGTTTGAGAGACTGTCGGTTAGTTGCAGCCATGATTTATT 408917
                              --i  -  vv  v         vi--             v    - i
  genome_1_1773        286 TGT--CAGATTCATTCAGAGACTGTAA--TAGTTGCAGCCATTATTT-TC 330

  scaffold13|si     408918 GATGACGGCAGTTTTTGGTGATGGCTAATTCATGGTGGGGAATTGAATAT 408967
                              --------- ivi     v  ---------  vi  i   v   v  
  genome_1_1773        331 GAT---------TCACGGTGAGGG---------GGGAGGAAATAGAAAAT 362

  scaffold13|si     408968 AATTAATTTAAACAATTCTCAGTAGGACCTAAAGGTCTGAAAATGCCCTG 409017
                                      i                                     i
  genome_1_1773        363 AATTAATTTAAGCAATTCTCAGTAGGACCTAAAGGTCTGAAAATGCCCTA 412

  scaffold13|si     409018 TGGGTGTATCTAAAGCAATGAAGCTTTTTAGGTCCTACTGAGAATGTTTC 409067
                                                   vi          i           iv
  genome_1_1773        413 TGGGTGTATCTAAAGCAATGAAGCGCTTTAGGTCCTGCTGAGAATGTTCA 462

  scaffold13|si     409068 TAGCCAAAGTCCACTGCGAATGAATTCTTGGGTGGCTGATCCCATGGTTG 409117
                                                                           v 
  genome_1_1773        463 TAGCCAAAGTCCACTGCGAATGAATTCTTGGGTGGCTGATCCCATGGTGG 512

  scaffold13|si     409118 TTAGCAATTTATCTAGGCTGATGGCAGATAGGAAAAAAATAACTTAGTAT 409167
                                            i                                
  genome_1_1773        513 TTAGCAATTTATCTAGGTTGATGGCAGATAGGAAAAAAATAACTTAGTAT 562

  scaffold13|si     409168 TTAAAGGTATTTGTACTAGGCTACACAAGGTCATTTTTTTGTGAAAACAG 409217
                                                            v     i   v      
  genome_1_1773        563 TTAAAGGTATTTGTACTAGGCTACACAAGGTCAATTTTTCGTGCAAACAG 612

  scaffold13|si     409218 CTG 409220
                              
  genome_1_1773        613 CTG 615

Matrix = 20p43g.matrix
Kimura (with divCpGMod) = 11.20
Transitions / transversions = 1.30 (30/23)
Gap_init rate = 0.06 (29 / 483), avg. gap size = 1.52 (44 / 29)


1029 8.71 3.61 5.24 scaffold13|size664574 409222 409415 (253087) C rnd-1_family-584#Unknown (194) 604 414 m_b1144s001i23 26652

  scaffold13|si     409222 ATTAAACATATAATCCCCATT--TTAGATC-ATTTAACATATGCCAAGTA 409268
                               vi      -----    --  iv   -  v      i v       
C rnd-1_family-        604 ATTATGCATATA-----CATTATTTGCATCCATGTAACATGTTCCAAGTA 560

  scaffold13|si     409269 GTATTAAACACATAATCCCCCTTTTAGCTGCTCTATTCGCTATCCCCATC 409318
                                     i         v                 i           
C rnd-1_family-        559 GTATTAAACATATAATCCCCATTTTAGCTGCTCTATTCACTATCCCCATC 510

  scaffold13|si     409319 ATCTGAACTCTCATCTGTGCCTTCCTCCGCTGGCTGCTTCCCCCCGCCAT 409368
                                            i                           v    
C rnd-1_family-        509 ATCTGAACTCTCATCTGCGCCTTCCTCCGCTGGCTGCTTCCCCCCTCCAT 460

  scaffold13|si     409369 CATCTCCTTCGACATCCCGTCTTCCAACAGATCTTCTAAC----GGCCTG 409414
                            i        v      i-     --   -      -   ----  i   
C rnd-1_family-        459 CGTCTCCTTCCACATCCT-TCTTC--ACA-ATCTTC-AACTCCGGGTCTG 415

  scaffold13|si     409415 G 409415
                            
C rnd-1_family-        414 G 414

Matrix = 20p43g.matrix
Kimura (with divCpGMod) = 8.16
Transitions / transversions = 1.29 (9/7)
Gap_init rate = 0.07 (13 / 193), avg. gap size = 1.31 (17 / 13)


675 13.89 2.78 0.00 scaffold13|size664574 409378 409485 (253017) C rnd-1_family-210#DNA/hAT-Tag1 (2386) 111 1 m_b1144s001i24 26653

  scaffold13|si     409378 CGACAT---CCCGTCTTCCAACAGATCTTCTAACGGCCTGGGAGTCATGT 409424
                             i   ---       i       ?  ?     v             i  
C rnd-1_family-        111 CGGCATATCCCCGTCTCCCAACAGNTCNTCTAAGGGCCTGGGAGTCACGT 62

  scaffold13|si     409425 CATCCGGGAAATCGTCTTCGGGCCCAGGTGCACTTGATTCAACCATTGAA 409474
                               v     i  ?     i      v  i  i i      i iiv    
C rnd-1_family-         61 CATCGGGGAAGTCNTCTTCAGGCCCATGTACATTCGATTCAGCTGGTGAA 12

  scaffold13|si     409475 ACCATATTCAA 409485
                                      
C rnd-1_family-         11 ACCATATTCAA 1

Matrix = 20p43g.matrix
Kimura (with divCpGMod) = 13.98
Transitions / transversions = 2.75 (11/4)
Gap_init rate = 0.01 (1 / 107), avg. gap size = 3.00 (3 / 1)


1772 26.23 7.19 5.30 scaffold13|size664574 409514 410737 (251765) rnd-1_family-6#Unknown 2 1247 (104) m_b1144s001i26 26654

  scaffold13|si     409514 TGGGGTTTGTATTTCATGAAGAAGGGGTGTGGGAGAAGATGACTGTTTAG 409563
                              v      vv      ?  i  v vv   i i      vi v v v  
  rnd-1_family-          2 TGGTGTTTGTTATTCATGNAGGAGTGTAGTGAGGGAAGATTGCAGGTGAG 51

  scaffold13|si     409564 GGATCGCAAAGTTCCAATTAAATAGATAAAAAAAGAAAAATGGG-AATAC 409612
                               - ivi?   v    v      v iiiv   v       vv-  v  
  rnd-1_family-         52 GGAT-GTCGNGTTACAATGAAATAGTTGGGCAAACAAAAATGTCCAAAAC 100

  scaffold13|si     409613 TCACCACTGGAATGGAGTATTCCCCCGCTTTTTTTCAGGCTGCTGCGCTG 409662
                            i    iv   v v vvv   vi  i    i    iv v   i ivii  
  rnd-1_family-        101 TTACCATGGGATTTGTCAATTGTCCTGCTTCTTTTTTGCCTGTTAAATTG 150

  scaffold13|si     409663 ATGCAGAGAGAGGGCACAGCGTG-GGGCGC--GGGGTTTGTATTCAATGG 409709
                           v v viv i  i   i ii    -    ii--    v     v iv  i 
  rnd-1_family-        151 CTCCCATGGGAAGGCGCGACGTGAGGGCATATGGGGATTGTAATTCATAG 200

  scaffold13|si     409710 AGGGGGCAAGTGGG-AGA-AGATGGCAGGTGAGTGTTGGTGTGTTCCAAT 409757
                              i  --i     -   -i  i       v  v viiv  v   v    
  rnd-1_family-        201 AGGAGG--GGTGGGGAGATGGACGGCAGGTCAGGGGCATTGAGTTACAAT 248

  scaffold13|si     409758 TAAAAAGATAAAAAAATGAAA-AATGGGAATACTCGCCGCCCCTGGAGTG 409806
                           v   v    viv  i- i   -    vi  -    i  i v---i  v  
  rnd-1_family-        249 GAAATAGATTGCAAG-TAAAATAATGCAAA-ACTCACCACG---AGATTG 293

  scaffold13|si     409807 GAACTTTCCCCTGCTTTTTTTTCAGGCGGCTGC--GCTGATGCCTAGAGA 409854
                            vvvv  vi       i     i--  --   i--ii ?v v  vv i  
  rnd-1_family-        294 GTCGATTGTCCTGCTTCTTTTTT--GC--CTGTTAATTNTTTCCGTGGGA 339

  scaffold13|si     409855 GGGTGCGGCGTGGGGTGTGGGGTTTGTATTCAATGGAGAAGGAGTGTGGG 409904
                              i           i        vvv     v viv  v  i -    i
  rnd-1_family-        340 GGGCGCGGCGTGGGGCGTGGGGTTGCAATTCATTCACGATGGGG-GTGGA 388

  scaffold13|si     409905 AGAAGATGGCAGGTGTGTGTTGGCGGG---CAAT--TAAAAAGATAAAAA 409949
                           i      v      vv v vi v  i ---    --  ? v  v iiiv 
  rnd-1_family-        389 GGAAGATCGCAGGTCAGGGGCGTCGAGTTTCAATAATANATAGTTGGGCA 438

  scaffold13|si     409950 AAT-GAATCATGGGAATACTCACCACTGGAGTGG--AGTTTTCCCCTGCT 409996
                              -   v v----  v         v       -- i i    --    
  rnd-1_family-        439 AATAGAAGCC----AAAACTCACCACAGGAGTGGTCAATCTTCC--TGCT 482

  scaffold13|si     409997 TTTTTTGAGGTGGCTGCGCTA-ATGCCTAGAGAGGGCGCGGCGTGGGGCG 410045
                            i    vv  i? i i- v  -v    vv i                 - 
  rnd-1_family-        483 TCTTTTTTGGCNGTTA-GATATCTGCCACGGGAGGGCGCGGCGTGGGG-G 530

  scaffold13|si     410046 TGGGGTTTGTA-TTCA-ATGGAGGGGGCAAGTGGGAGGAGATGGCAGGTG 410093
                           i          -    -i  vii     --    ii i    ?      v
  rnd-1_family-        531 CGGGGTTTGTAATTCATGTGCGAGGGGC--GTGGAGGAAGATNGCAGGTC 578

  scaffold13|si     410094 AGTGTTAGGGGGTTCCAATAAAAAAAT-GAAAAAATGAAAAATGGGAATA 410142
                             v viivv i        v   v i -  iv    i?    iv i  v 
  rnd-1_family-        579 AGGGACGTCGAGTTCCAATTAAATAGTTGAGCAAATANAAAACTGAAAAA 628

  scaffold13|si     410143 ATCACCACTGGAGGGG--AGTTTTCCC-CTCCTTTTTTTCAGACGGCTGC 410189
                           v          i v  -- i  v   i-  i      i  -----v  vi
  rnd-1_family-        629 CTCACCACTGGGGTGGNCAATTGTCCTGCTTCTTTTTCTC-----TCTTT 673

  scaffold13|si     410190 G-CTGATGCCTAGAGAGGGTGCGGCATGGGGCGTGGGGTTTGTATTCAA- 410237
                           i-i   v   vv i     i     i      ----------    i  -
  rnd-1_family-        674 AATTGAAGCCGCGGGAGGGCGCGGCGTGGGGC----------TATTTAAG 713

  scaffold13|si     410238 ---TGGAGGGGGCAAGTGGAAGGAGATGGCAGGTGAGTGCTGGTGGGTTT 410284
                           ---       i -ii    v? i          vv  i  ------  ii
  rnd-1_family-        714 TCATGGAGGGAG-GGGTGGCNGAAGATGGCAGGACAGCGC------GTCC 756

  scaffold13|si     410285 -CAAC--TAAAAAGA--TAAAAAAATGAATCATGGGAATACTCACCAGTG 410329
                           -  ii--  i   v -- i  v    i  vv  v v  v        v  
  rnd-1_family-        757 ACAGTGATAGAAATAATTGAACAAATAAAAAATCGCAAAACTCACCACTG 806

  scaffold13|si     410330 GAGTGGAGTTGTCCC-CTGCTTTTTTTCAGGCGGCTGTG--CTGATGCAG 410376
                            -- v  --     ?-  v  i    ----  i   v i--i      v 
  rnd-1_family-        807 G--TCGA--TGTCCNGCTTCTCTTTT----GCAGCTTTAAATTGATGCCG 848

  scaffold13|si     410377 AGAGAGGGTGTGGCGTGGGACGTGGGGTTTGTATTCAATGGAGGGGGCAA 410426
                           v i     i i      -------         v iv      i?  vii
  rnd-1_family-        849 CGGGAGGGCGCGGCGTG-------GGGTTTGTAATTCATGGAGANGGGGG 891

  scaffold13|si     410427 GTGAGAGGAGATGGCAGGTGAGTGTTGGAGGG--TTCCAATTAAAAAGAT 410474
                              iv  i           v  i vv i  v --       ?   v  v 
  rnd-1_family-        892 GTGGCAGAAGATGGCAGGTCAGCGGGGAAGCGANTTCCAATNAAATAGTT 941

  scaffold13|si     410475 AAAAAAATGAA--AAATGGTAAT----------ACTCACCACTGGAGGGG 410512
                           i vi    i  --    v ii  ----------              v  
  rnd-1_family-        942 GACGAAATAAAACAAATCGCGATCGAACACAAAACTCACCACTGGAGCGG 991

  scaffold13|si     410513 TT--TC------CCTCTTTTTCAGG-GGT--GGCTGATGCCTAGAGAGGG 410551
                            i--  ------ i       i?  -   --  i       vv i     
  rnd-1_family-        992 TCAATCGNCCTGCTTCTTTTTTNGGCGGTTAGGTTGATGCCGCGGGAGGG 1041

  scaffold13|si     410552 TGCGGCGTGGGGCGTGGGGATTATATTCAATGGAGGGGGCAAGTGGAAGG 410601
                           i                 v?  ii v iv       v----- i  ii  
  rnd-1_family-       1042 CGCGGCGTGGGGCGTGGGTNTTGCAATTCATGGAGGT-----GCGGGGGG 1086

  scaffold13|si     410602 AGATGGCAAGTGAGT--GCTGGTGGGTTTCAACTAAAAAGATAAAAAAAT 410649
                           v -     i  v  i-- vi  i i   i   i    v  v i ?v    
  rnd-1_family-       1087 CG-TGGCAGGTCAGCGGGGCGGCGAGTTCCAATTAAATAGTTGANCAAAT 1135

  scaffold13|si     410650 GAAAAATGGGAAT-------ACTCACCAGTGGAGTGG--AGTTGTCC--C 410688
                           i       v   i-------        v     i  -- i      -- 
  rnd-1_family-       1136 AAAAAATGCGAACTGCAAAAACTCACCACTGGAGCGGTCAATTGTCCTGC 1185

  scaffold13|si     410689 TGTTTTTTCAG--TGT-------GTGC--AGAGAGGGT-TGGCGT-GGGC 410725
                            vi      i --   -------i   --v i     i-i     -    
  rnd-1_family-       1186 TTCTTTTTCGGGCTGTTGGATTGATGCCGCGGGAGGGCGCGGCGTGGGGC 1235

  scaffold13|si     410726 GTGGGGTTTGTA 410737
                                       
  rnd-1_family-       1236 GTGGGGTTTGTA 1247

Matrix = 20p43g.matrix
Kimura (with divCpGMod) = 29.74
Transitions / transversions = 1.05 (156/148)
Gap_init rate = 0.09 (107 / 1223), avg. gap size = 1.44 (154 / 107)

2006 24.87 6.49 6.19 scaffold13|size664574 409514 410576 (251926) rnd-1_family-6#Unknown 182 1247 (104) m_b1144s001i25 26654

  scaffold13|si     409514 TGGGGTTTGTATTTCATGAAGAAGGGGTGTGGGAGA-AGATGACTGTTTA 409562
                                v     v     ii  i       -      -i  i i v v i 
  rnd-1_family-        182 TGGGGATTGTAATTCATAGAGGAGGGGTG-GGGAGATGGACGGCAGGTCA 230

  scaffold13|si     409563 GGGATCGCA--AAGTTCCAATTAAATAGATAAAAAAAGAAA-AATGGGAA 409609
                              ---   --i    v    v        viv  ivi   -    vi  
  rnd-1_family-        231 GGG---GCATTGAGTTACAATGAAATAGATTGCAAGTAAAATAATGCAAA 277

  scaffold13|si     409610 TACTCACCACTGGAATGGAGTATTCCCCCGCTTTTTTTCAGGCTGCTGCG 409659
                           -         vi  v   vvv   vi  i    i    iv v   i i-i
  rnd-1_family-        278 -ACTCACCACGAGATTGGTCGATTGTCCTGCTTCTTTTTTGCCTGTTA-A 325

  scaffold13|si     409660 CTGATGCAGAGAGAGGGCACAGCGTGGGGCGCGGGGTTTGTATTCAATG- 409708
                           i ?v v v v i      i i          i      vvv     v v-
  rnd-1_family-        326 TTNTTTCCGTGGGAGGGCGCGGCGTGGGGCGTGGGGTTGCAATTCATTCA 375

  scaffold13|si     409709 -GAGGGGGCAAGTGGGAGAAGATGGCAGGTGAGTGTTGGTGTGTTCCAAT 409757
                           -  v    ---    ii      v      v  v vi vi v   i    
  rnd-1_family-        376 CGATGGGG---GTGGAGGAAGATCGCAGGTCAGGGGCGTCGAGTTTCAAT 422

  scaffold13|si     409758 --TAAAAAGATAAAAAAATGAAAAATGGGAATACTCGCCGCCCCTGGAGT 409805
                           --  ? v  v iiiv    ii  --- vv  v    i  i v---     
  rnd-1_family-        423 AATANATAGTTGGGCAAATAGAA---GCCAAAACTCACCACA---GGAGT 466

  scaffold13|si     409806 GG--AACTTTCCCCTGCTTTTTTTTCAGGCGGCTGCGCTGATGCCTA--- 409850
                             --  ii    --     i     i-   ? i i----   ii  i---
  rnd-1_family-        467 GGTCAATCTTCC--TGCTTCTTTTTT-GGCNGTTA----GATATCTGCCA 509

  scaffold13|si     409851 -GAGAGGGTGCGGCGTGGGGTGTGGGGTTTGTATTCAATGGAGAAGGAGT 409899
                           - i     i           - i          v iv   vivi   i i
  rnd-1_family-        510 CGGGAGGGCGCGGCGTGGGG-GCGGGGTTTGTAATTCATGTGCGAGGGGC 558

  scaffold13|si     409900 GTGGGAGAAGATGGCAGGTGTGTGTTGGCGGG---CAATTAAAAAGATAA 409946
                               ii      ?      vv v vi v  i ---        v  v i 
  rnd-1_family-        559 GTGGAGGAAGATNGCAGGTCAGGGACGTCGAGTTCCAATTAAATAGTTGA 608

  scaffold13|si     409947 AAAAATGAATCATGGGAATACTCACCACTGGAGTGGAGTTTTCCCCTGCT 409996
                           iv    i? vv iv i  v            i    ?vvv  vi      
  rnd-1_family-        609 GCAAATANAAAACTGAAAAACTCACCACTGGGGTGGNCAATTGTCCTGCT 658

  scaffold13|si     409997 TTTTTTGAGGTGGCTGCGCTAAT----GCCTAGAGAGGGCGCGGCGTGGG 410042
                            i    ---- vv  - vi    ----   vv i                
  rnd-1_family-        659 TCTTTT----TCTCT-CTTTAATTGAAGCCGCGGGAGGGCGCGGCGTGGG 703

  scaffold13|si     410043 GCGTGGGGTTTGTATTCA----ATGGAGGGGGCAAGTGGGAGGAGATGGC 410088
                             ----------    i ----        i -ii    v? i       
  rnd-1_family-        704 GC----------TATTTAAGTCATGGAGGGAG-GGGTGGCNGAAGATGGC 742

  scaffold13|si     410089 AGGTGAGTGTTAGGGGGTTC-CA---ATAAAAA-AA-TGAAAAAATGAAA 410132
                              vv  i i------  i -  ---   i   -  -    v    i   
  rnd-1_family-        743 AGGACAGCGC------GTCCACAGTGATAGAAATAATTGAACAAATAAAA 786

  scaffold13|si     410133 AATGGGAATAATCACCACTGGAGGGGAGTTTTCCCCTCCTTTTTTTCAGA 410182
                              v v  v v          vv ---i v i ?v  i  i    v   v
  rnd-1_family-        787 AATCGCAAAACTCACCACTGGTCG---ATGTCCNGCTTCTCTTTTGCAGC 833

  scaffold13|si     410183 CGGCTGCGCTGATGCCTAGAGAGGGTGCGGCATGGGGCGTGGGGTTTGTA 410232
                           i--i ivii       vv i     i  -------               
  rnd-1_family-        834 T--TTAAATTGATGCCGCGGGAGGGCGC-------GGCGTGGGGTTTGTA 874

  scaffold13|si     410233 TTCAATGGAGGGGGCAAGTGGAAGGAGATGGCAGGTGAGTGCTG--GTGG 410280
                           v iv      i?  vii    v  i           v  i vv -- i i
  rnd-1_family-        875 ATTCATGGAGANGGGGGGTGGCAGAAGATGGCAGGTCAGCGGGGAAGCGA 924

  scaffold13|si     410281 GTTTCAACTAAAAA---GATAAA--AAAATGAATCATGG--GAAT----- 410318
                           ?  i   i?   v ---  ii  --    ii    ii i--   i-----
  rnd-1_family-        925 NTTCCAATNAAATAGTTGACGAAATAAAACAAATCGCGATCGAACACAAA 974

  scaffold13|si     410319 ACTCACCAGTGGAGTGG--AGTTGTCCCCTGCTT-TTTTTCAGGCGGCTG 410365
                                   v     i  -- i i --?       -     i?     i i
  rnd-1_family-        975 ACTCACCACTGGAGCGGTCAATCG--NCCTGCTTCTTTTTTNGGCGGTTA 1022

  scaffold13|si     410366 TGCTGATGCAGAGAGAGGGTGTGGCGTGGGACGTGGGGTTTGTATTCAAT 410415
                           v i      v v i     i i        i      v?   i v iv  
  rnd-1_family-       1023 GGTTGATGCCGCGGGAGGGCGCGGCGTGGGGCGTGGGTNTTGCAATTCAT 1072

  scaffold13|si     410416 GGAGGGGGCAAGTGAGAGGAG-ATGGCAGGTGAGT--GTTGGAGGGTTCC 410462
                               -------   v i  i -i        v  i-- vi  v i     
  rnd-1_family-       1073 GGAG-------GTGCGGGGGGCGTGGCAGGTCAGCGGGGCGGCGAGTTCC 1115

  scaffold13|si     410463 AATTAAAAAGATAAAAAAATGAAAAATGGTAAT-------ACTCACCACT 410505
                                  v  v i ?v    i       vv  i-------          
  rnd-1_family-       1116 AATTAAATAGTTGANCAAATAAAAAATGCGAACTGCAAAAACTCACCACT 1165

  scaffold13|si     410506 GGAGGGGTT-----TC---CCTCTTTTTCAGG--GGTGG-CTGATGCCTA 410544
                               v   i-----  --- i        i  -- v   -i       vv
  rnd-1_family-       1166 GGAGCGGTCAATTGTCCTGCTTCTTTTTCGGGCTGTTGGATTGATGCCGC 1215

  scaffold13|si     410545 GAGAGGGTGCGGCGTGGGGCGTGGGGATTATA 410576
                            i     i                  v  i  
  rnd-1_family-       1216 GGGAGGGCGCGGCGTGGGGCGTGGGGTTTGTA 1247

Matrix = 20p43g.matrix
Kimura (with divCpGMod) = 27.35
Transitions / transversions = 1.21 (136/112)
Gap_init rate = 0.09 (96 / 1062), avg. gap size = 1.41 (135 / 96)

1767 25.75 7.43 5.53 scaffold13|size664574 409690 410914 (251588) rnd-1_family-6#Unknown 1 1247 (104) m_b1144s001i27 26654

  scaffold13|si     409690 GCGGGGTTTGT-ATTCAATGGAGGGGGCAAGTGGGAGAAGATGGCAGGTG 409738
                            i  v      -     -  ?   i vvv    i i      v       
  rnd-1_family-          1 GTGGTGTTTGTTATTCA-TGNAGGAGTGTAGTGAGGGAAGATTGCAGGTG 49

  scaffold13|si     409739 AGTGTTGGTGTGTTCCAATTAAAAAGATAAAAAAATGAAAAATGGG-AAT 409787
                             v v  vi ?   v    v   v  v iiiv   i-       vv-  v
  rnd-1_family-         50 AGGGATGTCGNGTTACAATGAAATAGTTGGGCAAAC-AAAAATGTCCAAA 98

  scaffold13|si     409788 ACTCGCCGCCCCTGGAGTGG--AACTTTCCCCTGCTTTTTTTTCAGGCGG 409835
                              ii  iiv---   v v --  i v   --     i     i- v v 
  rnd-1_family-         99 ACTTACCATG---GGATTTGTCAATTGTCC--TGCTTCTTTTTT-GCCTG 142

  scaffold13|si     409836 CTGCGCTGATGCCTAGAGAGGGTGCGGCGTGGGG---TGTGGGGTTTGTA 409882
                           i ivii  v v  vv i  i  i   i    i  --- i     v     
  rnd-1_family-        143 TTAAATTGCTCCCATGGGAAGGCGCGACGTGAGGGCATATGGGGATTGTA 192

  scaffold13|si     409883 TTCAATGGAGAAGGAGTGTGGGAGA-AGATGGCAGGT---GTGTGTTGGC 409928
                           v iv  i   i   i   -      -i  i       --- v ii   iv
  rnd-1_family-        193 ATTCATAGAGGAGGGGTG-GGGAGATGGACGGCAGGTCAGGGGCATTGAG 241

  scaffold13|si     409929 GGGCAATTAAAAAGATAAAAAAATGAATCATGGGAATACTCACCACTGGA 409978
                           vvi    v   v    viv  ivvi   v   vi  -         vi  
  rnd-1_family-        242 TTACAATGAAATAGATTGCAAGTAAAATAATGCAAA-ACTCACCACGAGA 290

  scaffold13|si     409979 GTGGAGTTTTCCCCTGCTTTTTTTGAGGTGGCTGCGCTAATG----CCTA 410024
                           v   vvvv  vi       i    v---  v   i--    v----  vv
  rnd-1_family-        291 TTGGTCGATTGTCCTGCTTCTTTTT---TGCCTGT--TAATTNTTTCCGT 335

  scaffold13|si     410025 GAGAGGGCGCGGCGTGGGGCGTGGGGTTTGTATTCAAT--GGAGGGGGCA 410072
                            i                          vvv     v --v  v    --
  rnd-1_family-        336 GGGAGGGCGCGGCGTGGGGCGTGGGGTTGCAATTCATTCACGATGGGG-- 383

  scaffold13|si     410073 AGTGGGAGGAGATGGCAGGTGAGTGTTAGGGGGTTCCAATAA-AAAAA-- 410119
                           -    ii i    v      v  v viivv i   i      - ? v --
  rnd-1_family-        384 -GTGGAGGAAGATCGCAGGTCAGGGGCGTCGAGTTTCAATAATANATAGT 432

  scaffold13|si     410120 TGAAAAAATGAAAAATGGGAATAATCACCACTGGAGGGG--AGTTTTCCC 410167
                             iiv    ii  --- vv  v v       v    v  -- i i    i
  rnd-1_family-        433 TGGGCAAATAGAA---GCCAAAACTCACCACAGGAGTGGTCAATCTTCCT 479

  scaffold13|si     410168 -CTCCTTTTTTTCAGACGGCTGCGCTGATGCCTA----GAGAGGGTGCGG 410212
                           -  i       --- i ? i i----   ii  i---- i     i    
  rnd-1_family-        480 GCTTCTTTTTT---GGCNGTTA----GATATCTGCCACGGGAGGGCGCGG 522

  scaffold13|si     410213 CATGGGGCGTGGGGTTTGT-ATTCA-ATGGAGGGGGCAAGTGGAAGGAGA 410260
                            i     - i         -     -i  vii     --     i i   
  rnd-1_family-        523 CGTGGGG-GCGGGGTTTGTAATTCATGTGCGAGGGGC--GTGGAGGAAGA 569

  scaffold13|si     410261 TGGCAGGTGAGTGCTGGTGGGTTTCAACTAAAAAGATAAAAAAATGAATC 410310
                            ?      v  v vi vi i   i   i    v  v i iv    i? vv
  rnd-1_family-        570 TNGCAGGTCAGGGACGTCGAGTTCCAATTAAATAGTTGAGCAAATANAAA 619

  scaffold13|si     410311 ATGGGAATACTCACCAGTGGAGTGG--AGTTGTCCC-CTGCTTTTTTTCA 410357
                            iv i  v        v   i    -- i      i-  v      i  -
  rnd-1_family-        620 ACTGAAAAACTCACCACTGGGGTGGNCAATTGTCCTGCTTCTTTTTCTC- 668

  scaffold13|si     410358 GGCGGCTGT-GCTGATGCAGAGAGAGGGTGTGGCGTGGGACGTGGGGTTT 410406
                           ----v  v -ii   v  v v i     i i        i ---------
  rnd-1_family-        669 ----TCTTTAATTGAAGCCGCGGGAGGGCGCGGCGTGGGGC--------- 705

  scaffold13|si     410407 GTATTCA----ATGGAGGGGGCAAGTGAGAGGAGATGGCAGGTGAGTGTT 410452
                           -    i ----        i -ii   iv? i          vv  i i-
  rnd-1_family-        706 -TATTTAAGTCATGGAGGGAG-GGGTGGCNGAAGATGGCAGGACAGCGC- 752

  scaffold13|si     410453 GGAGGGTTC-CAAT--TAAAAAGA--TAAAAAAATGAAAAATGGTAATAC 410497
                           -----  i -  i --  i   v -- i  v    i      v i  v  
  rnd-1_family-        753 -----GTCCACAGTGATAGAAATAATTGAACAAATAAAAAATCGCAAAAC 797

  scaffold13|si     410498 TCACCACTGGAGGGGTTTCC-----CTCTTTTTCAGGGGT-GGCTGATGC 410541
                                     -vv i v   -----       v   vvv -iii      
  rnd-1_family-        798 TCACCACTGG-TCGATGTCCNGCTTCTCTTTTGCAGCTTTAAATTGATGC 846

  scaffold13|si     410542 CTAGAGAGGGTGCGGCGTGGGGCGTGGGGATTATATTCAATGGAGGGGGC 410591
                            vv i     i           iv  -----  -    -      i?  v
  rnd-1_family-        847 CGCGGGAGGGCGCGGCGTGGGGTTTG-----TA-ATTC-ATGGAGANGGG 889

  scaffold13|si     410592 AAGTGGAAGGAGATGGCAAGTGAGTGCTG--GTGGGTTTCAACTAAAAAG 410639
                           ii    v  i        i  v  i vv -- i i?  i   i?   v  
  rnd-1_family-        890 GGGTGGCAGAAGATGGCAGGTCAGCGGGGAAGCGANTTCCAATNAAATAG 939

  scaffold13|si     410640 ATAAAAAAATGAA--AAATGG-----GAAT-----ACTCACCAGTGGAGT 410677
                           v i vi    i  --    v -----   i-----        v     i
  rnd-1_family-        940 TTGACGAAATAAAACAAATCGCGATCGAACACAAAACTCACCACTGGAGC 989

  scaffold13|si     410678 GG--AGTTGTC---CCTGTTTTTTCAGTG-------TG-TGC--AGAGAG 410712
                             -- i i ? --- i v      ?i i -------  -   --v i   
  rnd-1_family-        990 GGTCAATCGNCCTGCTTCTTTTTTNGGCGGTTAGGTTGATGCCGCGGGAG 1039

  scaffold13|si     410713 GGT-TGGCGT-GGGCGTGGGGTTTGTATTCAATGGAGGGGGCAAGTGGGA 410760
                             i-i     -         v?   i v iv       v----- i   i
  rnd-1_family-       1040 GGCGCGGCGTGGGGCGTGGGTNTTGCAATTCATGGAGGT-----GCGGGG 1084

  scaffold13|si     410761 GGAGATGGCAGGTGAGT--GTTGGAGGGTTCCAATTAAAAAGATAAAAAA 410808
                             v -        v  i-- vi  v i            v  v i ?v  
  rnd-1_family-       1085 GGCG-TGGCAGGTCAGCGGGGCGGCGAGTTCCAATTAAATAGTTGANCAA 1133

  scaffold13|si     410809 ATGAAAAATGGTAAT-------ACTCACCAGTGGAGTGG--AGTTTTTCC 410849
                             i       vv  i-------        v     i  -- i  v -- 
  rnd-1_family-       1134 ATAAAAAATGCGAACTGCAAAAACTCACCACTGGAGCGGTCAATTGT--C 1181

  scaffold13|si     410850 CTGCTT-TTTTTCAGGCGGATACGTTGATGCTACGAGAGGGCGCGGCGTG 410898
                                 -      i   v v ivi       ii  i              
  rnd-1_family-       1182 CTGCTTCTTTTTCGGGCTGTTGGATTGATGCCGCGGGAGGGCGCGGCGTG 1231

  scaffold13|si     410899 GGGCGTGGGGTTTATA 410914
                                        i  
  rnd-1_family-       1232 GGGCGTGGGGTTTGTA 1247

Matrix = 20p43g.matrix
Kimura (with divCpGMod) = 28.82
Transitions / transversions = 1.13 (158/140)
Gap_init rate = 0.09 (107 / 1224), avg. gap size = 1.50 (160 / 107)

1928 25.26 6.97 4.82 scaffold13|size664574 409871 411089 (251413) rnd-1_family-6#Unknown 1 1244 (107) m_b1144s001i28 26654

  scaffold13|si     409871 GTGGGGTTTGT-ATTCAATGGAGAAGGAGTGTGGGAGAAGATGGCAGGTG 409919
                               v      -     -  ?  i  vivv   i i      v       
  rnd-1_family-          1 GTGGTGTTTGTTATTCA-TGNAGGAGTGTAGTGAGGGAAGATTGCAGGTG 49

  scaffold13|si     409920 TGTGTTGGCGGG---CAATTAAAAAGATAAAAAAATGAATCATGGG-AAT 409965
                           v v v  v  ? ---    v   v  v iiiv   ii  -v   vv-  v
  rnd-1_family-         50 AGGGATGTCGNGTTACAATGAAATAGTTGGGCAAACAAA-AATGTCCAAA 98

  scaffold13|si     409966 ACTCACCACTGGAGTGG--AGTTTTCCCCTGCTTTTTTTGAGGTGGCTGC 410013
                              i    iv   v v -- i  v   --     i    v---  v   i
  rnd-1_family-         99 ACTTACCATGGGATTTGTCAATTGTCC--TGCTTCTTTTT---TGCCTGT 143

  scaffold13|si     410014 GCTAA--TGC--CTA-GAGAGGGCGCGGCGTG-GGGCGT--GGGGTTTGT 410055
                           --   --   -- i - i  i      i    -    i --    v    
  rnd-1_family-        144 --TAAATTGCTCCCATGGGAAGGCGCGACGTGAGGGCATATGGGGATTGT 191

  scaffold13|si     410056 ATTCAATGGAGGGGGCAAGTGGGAGGA--GATGGCAGGTGAGTGTTAGGG 410103
                            v iv  i    i  --i     ii  --  i       v  v vi vv 
  rnd-1_family-        192 AATTCATAGAGGAGG--GGTGGGGAGATGGACGGCAGGTCAGGGGCATTG 239

  scaffold13|si     410104 GGTTCCAATAAAA-AAATGAAAAAATGAAA-AATGGGAATAATCACCACT 410151
                           i   v    i   - i  viv  i- i   -    vi  - v       -
  rnd-1_family-        240 AGTTACAATGAAATAGATTGCAAG-TAAAATAATGCAAA-ACTCACCAC- 286

  scaffold13|si     410152 GGAGGGGAGTT--TTCCCCTCCTTTTTTTCAGACGGCTGCGCTGATGCCT 410199
                           -   ivvi  i--  vi   v   i    iv v v i i-ii ?v v  v
  rnd-1_family-        287 -GAGATTGGTCGATTGTCCTGCTTCTTTTTTGCCTGTTA-ATTNTTTCCG 334

  scaffold13|si     410200 AGAGAGGGTGCGGCATGGGGCGTGGGGTTTGTATTCAATG--GAGGGGGC 410247
                           v i     i     i              vvv     v v--  v    -
  rnd-1_family-        335 TGGGAGGGCGCGGCGTGGGGCGTGGGGTTGCAATTCATTCACGATGGGG- 383

  scaffold13|si     410248 AAGTGGAAGGAGATGGCAGGTGAGTGCTGGTGGGTTTCAAC--TAAAAAG 410295
                           --     i i    v      v  v vi vi i       i--  ? v  
  rnd-1_family-        384 --GTGGAGGAAGATCGCAGGTCAGGGGCGTCGAGTTTCAATAATANATAG 431

  scaffold13|si     410296 ATAAAAAAAT-GAATCATGGGAATACTCACCAGTGGAGTGG--AGTTGTC 410342
                           v iiiv    -   v v----  v        vv       -- i iv  
  rnd-1_family-        432 TTGGGCAAATAGAAGCC----AAAACTCACCACAGGAGTGGTCAATCTTC 477

  scaffold13|si     410343 CCCTGCTTTTTTTCAGGCGGCTGTGCTGAT----GCAGAGAGAGGGTGTG 410388
                            --     i    iv   ? i i----   ----  viv i     i i 
  rnd-1_family-        478 C--TGCTTCTTTTTTGGCNGTTA----GATATCTGCCACGGGAGGGCGCG 521

  scaffold13|si     410389 GCGTGGGACGTGGGGTTTGTA-TTCA-ATGGAGGGGGCAAGTGAGAGGAG 410436
                                  i- i          -    -i  vii     --   iii i  
  rnd-1_family-        522 GCGTGGGG-GCGGGGTTTGTAATTCATGTGCGAGGGGC--GTGGAGGAAG 568

  scaffold13|si     410437 ATGGCAGGTGAGTGTTGGAGGGTTCCAATTAAAAAGATAAAAAAATGAAA 410486
                             ?      v  v vi vv i            v  v i iv    i?  
  rnd-1_family-        569 ATNGCAGGTCAGGGACGTCGAGTTCCAATTAAATAGTTGAGCAAATANAA 618

  scaffold13|si     410487 AATGGTAATACTCACCACTGGAGGGGTT-----TC---CCTCTTTTTC-A 410527
                             iv v  v            i v  ?i-----  --- i        -v
  rnd-1_family-        619 AACTGAAAAACTCACCACTGGGGTGGNCAATTGTCCTGCTTCTTTTTCTC 668

  scaffold13|si     410528 GGGGTGGCTGATGCCTAGAGAGGGTGCGGCGTGGGGCGTGGGGATTATAT 410577
                           vvvv iii   v   vv i     i            -----v   vv v
  rnd-1_family-        669 TCTTTAATTGAAGCCGCGGGAGGGCGCGGCGTGGGGC-----TATTTAAG 713

  scaffold13|si     410578 TCAATGGAGGGGGCAAGTGGAAGGAGATGGCAAGTGAGTGCTGGTGGGTT 410627
                             -        i -ii    v? i        i vv  i  ------  i
  rnd-1_family-        714 TC-ATGGAGGGAG-GGGTGGCNGAAGATGGCAGGACAGCGC------GTC 755

  scaffold13|si     410628 T-CAAC--TAAAAAGA--TAAAAAAATGAAAAATGGGAATACTCACCAGT 410672
                           i-  ii--  i   v -- i  v    i      v v  v        v 
  rnd-1_family-        756 CACAGTGATAGAAATAATTGAACAAATAAAAAATCGCAAAACTCACCACT 805

  scaffold13|si     410673 GGAGTGGAGTTGTCCC---TGTTTTTT-CAGTGT-------GTGCAGAGA 410711
                            --  v  --     ?--- v i    -   iv -------i   v v i
  rnd-1_family-        806 G--GTCGA--TGTCCNGCTTCTCTTTTGCAGCTTTAAATTGATGCCGCGG 851

  scaffold13|si     410712 GGGTTGGCGTGGGCGTGGGGTTTGTATTCAATGGAGGGGGCAAGTGGGAG 410761
                            i --    i-               v iv      i?  vii    v  
  rnd-1_family-        852 GAG--GGCGC-GGCGTGGGGTTTGTAATTCATGGAGANGGGGGGTGGCAG 898

  scaffold13|si     410762 GAGATGGCAGGTGAGTGTTGGAGGG--TTCCAATTAAAAAGATAAAAAAA 410809
                           i           v  i vv i  v --       ?   v  v i vi   
  rnd-1_family-        899 AAGATGGCAGGTCAGCGGGGAAGCGANTTCCAATNAAATAGTTGACGAAA 948

  scaffold13|si     410810 TGAA--AAATGGTAAT----------ACTCACCAGTGGAGTGGAGTTTTT 410847
                            i  --    v ii  ----------        v     i  vvvv iv
  rnd-1_family-        949 TAAAACAAATCGCGATCGAACACAAAACTCACCACTGGAGCGGTCAATCG 998

  scaffold13|si     410848 CCCTGCTT-TTTTTCAGGCGGATACGTTGATGCTACGAGAGGGCGCGGCG 410896
                           ?       -     i?     v  v        ii  i            
  rnd-1_family-        999 NCCTGCTTCTTTTTTNGGCGGTTAGGTTGATGCCGCGGGAGGGCGCGGCG 1048

  scaffold13|si     410897 TGGGGCGTGGGGTTTATATTCAATGGAGGGGGCAAGTGGGAGGAGATGGC 410946
                                      v?  ii v iv       v----- i   i  v -    
  rnd-1_family-       1049 TGGGGCGTGGGTNTTGCAATTCATGGAGGT-----GCGGGGGGCG-TGGC 1092

  scaffold13|si     410947 AGGTGAGT--GTTGGCAGGTTTCAATTAAATCGTTAAA-AAACGAAAAAT 410993
                               v  i-- vi   ii   i         v   i ?-   ii      
  rnd-1_family-       1093 AGGTCAGCGGGGCGGCGAGTTCCAATTAAATAGTTGANCAAATAAAAAAT 1142

  scaffold13|si     410994 GGGGAAT------ACTCACCACTGGAGTGG--AGTTTTCCCTTGCTTTTT 411035
                            v i v ------              i  -- i  v   --     i  
  rnd-1_family-       1143 GCGAACTGCAAAAACTCACCACTGGAGCGGTCAATTGTCC--TGCTTCTT 1190

  scaffold13|si     411036 TTTCAGGCGGCTGCGCTGATGCAGAGAGAGGGTGCGGCGTGGGGCGTGGG 411085
                               i   v i  vii      v v i     i                 
  rnd-1_family-       1191 TTTCGGGCTGTTGGATTGATGCCGCGGGAGGGCGCGGCGTGGGGCGTGGG 1240

  scaffold13|si     411086 GTTT 411089
                               
  rnd-1_family-       1241 GTTT 1244

Matrix = 20p43g.matrix
Kimura (with divCpGMod) = 28.32
Transitions / transversions = 1.03 (149/144)
Gap_init rate = 0.08 (97 / 1218), avg. gap size = 1.49 (145 / 97)

2208 26.32 6.41 4.79 scaffold13|size664574 410045 411277 (251225) rnd-1_family-6#Unknown 1 1252 (99) m_b1144s001i29 26654

  scaffold13|si     410045 GTGGGGTTTGT-ATTCAATGGAGGGGGCAAGTGGGAGGAGATGGCAGGTG 410093
                               v      -     -  ?   i vvv    i i i    v       
  rnd-1_family-          1 GTGGTGTTTGTTATTCA-TGNAGGAGTGTAGTGAGGGAAGATTGCAGGTG 49

  scaffold13|si     410094 AGTGTTAGGGGGTTCCAATAAAAAAAT-GAAAAAATGAAAAATGGGAATA 410142
                             v v ivv ?   v    i   v i - iiv   i-       vvv v 
  rnd-1_family-         50 AGGGATGTCGNGTTACAATGAAATAGTTGGGCAAAC-AAAAATGTCCAAA 98

  scaffold13|si     410143 A-TCACCACTGGAGGGGAGTTTTC-----CCCTCCTTTTTTTCAGACGGC 410186
                            - i    i-----    v  v  -----i   v   i    iv v v i
  rnd-1_family-         99 ACTTACCAT-----GGGATTTGTCAATTGTCCTGCTTCTTTTTTGCCTGT 143

  scaffold13|si     410187 TGCGCTGATGCCTAGAGAGGGTGCGGCATG-GGGCGT--GGGGTTTGTAT 410233
                            ivii  v v  vv i  i  i   i i  -    i --    v     v
  rnd-1_family-        144 TAAATTGCTCCCATGGGAAGGCGCGACGTGAGGGCATATGGGGATTGTAA 193

  scaffold13|si     410234 TCAATGGAGGGGGCAAGTGGAAGGA--GATGGCAGGTGAGTGCTGGTGGG 410281
                            iv  i    i  --i    iii  --  i       v  v viiv  i 
  rnd-1_family-        194 TTCATAGAGGAGG--GGTGGGGAGATGGACGGCAGGTCAGGGGCATTGAG 241

  scaffold13|si     410282 TTTCAACTAAAAAGATAAAAAAATGAATCATGGGAATACTCACCAGTGGA 410331
                             v   iv   v    viv  ivvi   v   vi  -        vvi  
  rnd-1_family-        242 TTACAATGAAATAGATTGCAAGTAAAATAATGCAAA-ACTCACCACGAGA 290

  scaffold13|si     410332 GTGG--AGTTGTCCCCTGCTTTTTTTCAGGCGGCTGT--GCTGATGCAGA 410377
                           v   --ii      --     i    i---i v    --ii ?v v v v
  rnd-1_family-        291 TTGGTCGATTGTCC--TGCTTCTTTTT---TGCCTGTTAATTNTTTCCGT 335

  scaffold13|si     410378 GAGAGGGTGTGGCGTGGGACGTGGGGTTTGTATTCAATG--GAGGGGGCA 410425
                            i     i i        i         vvv     v v--  v    --
  rnd-1_family-        336 GGGAGGGCGCGGCGTGGGGCGTGGGGTTGCAATTCATTCACGATGGGG-- 383

  scaffold13|si     410426 AGTGAGAGGAGATGGCAGGTGAGTGTTGGAGGGTTCCAAT--TAAAAAGA 410473
                           -   iii i    v      v  v vi vv i   i    --  ? v  v
  rnd-1_family-        384 -GTGGAGGAAGATCGCAGGTCAGGGGCGTCGAGTTTCAATAATANATAGT 432

  scaffold13|si     410474 TAAAAAAATGAAAAATGGTAATACTCACCACTGGAGGGGT-----TTCCC 410518
                            iiiv    ii  --- vi  v         v    v   -----    i
  rnd-1_family-        433 TGGGCAAATAGAA---GCCAAAACTCACCACAGGAGTGGTCAATCTTCCT 479

  scaffold13|si     410519 TCTTTTTCAGGGGTGGCT-GATGCCTA----GAGAGGGTGCGGCGTGGGG 410563
                           v   i  ivvv  i? i -   ii  i---- i     i           
  rnd-1_family-        480 GCTTCTTTTTTGGCNGTTAGATATCTGCCACGGGAGGGCGCGGCGTGGGG 529

  scaffold13|si     410564 CGTGGGGATTATA-TTCA-ATGGAGGGGGCAAGTGGAAGGAGATGGCAAG 410611
                           - i    v  i  -    -i  vii     --     i i    ?   i 
  rnd-1_family-        530 -GCGGGGTTTGTAATTCATGTGCGAGGGGC--GTGGAGGAAGATNGCAGG 576

  scaffold13|si     410612 TGAGTGCTGGTGGGTTTCAACTAAAAAGATAAAAAAATGAAAAATGGGAA 410661
                            v  v vi vi i   i   i    v  v i iv    i?    iv i  
  rnd-1_family-        577 TCAGGGACGTCGAGTTCCAATTAAATAGTTGAGCAAATANAAAACTGAAA 626

  scaffold13|si     410662 TACTCACCAGTGGAGTGG--AGTTGTCC--CTGTTTTTTCAGTGTGT--- 410704
                           v        v   i    -- i      --  vi      vv v v ---
  rnd-1_family-        627 AACTCACCACTGGGGTGGNCAATTGTCCTGCTTCTTTTTCTCTCTTTAAT 676

  scaffold13|si     410705 ----GCAGAGAGGGTTGGCGTGGGCGTGGGGTTTGTATTCAA----TGGA 410746
                           ----  v v i i --    i  -       i ---   i  ----    
  rnd-1_family-        677 TGAAGCCGCGGGAG--GGCGCGG-CGTGGGGCT---ATTTAAGTCATGGA 720

  scaffold13|si     410747 GGGGGCAAGTGGGAGGAGATGGCAGGTGAGTGTTGGAGGGTTC-CAAT-- 410793
                              i -ii    v? i          vv  i i------  i -  i --
  rnd-1_family-        721 GGGAG-GGGTGGCNGAAGATGGCAGGACAGCGC------GTCCACAGTGA 763

  scaffold13|si     410794 TAAAAAGA--TAAAAAAATGAAAAATGGTAATACTCACCAGTGGAGTGGA 410841
                             i   v -- i  v    i      v i  v        v   -- v  
  rnd-1_family-        764 TAGAAATAATTGAACAAATAAAAAATCGCAAAACTCACCACTGG--TCGA 811

  scaffold13|si     410842 GTTTTTCCCTGCTTTTTTTCAGGCGGATACGTTGATGCTACGAGAGGGCG 410891
                           - v ii?v  v  i    v   viv--  vi       ii  i       
  rnd-1_family-        812 -TGTCCNGCTTCTCTTTTGCAGCTT--TAAATTGATGCCGCGGGAGGGCG 858

  scaffold13|si     410892 CGGCGTGGGGCGTGGGGTTTATATTCAATGGAGGGGGCAAGTGGGAGGAG 410941
                                     -------   i  v iv      i?  vii    v  i  
  rnd-1_family-        859 CGGCGTGGGG-------TTTGTAATTCATGGAGANGGGGGGTGGCAGAAG 901

  scaffold13|si     410942 ATGGCAGGTGAGTGTTG--GCAGGTTTCAATTAAATCGTTAA-AAAACGA 410988
                                    v  i vv --  ii?  i    ?    v   i -i   ii 
  rnd-1_family-        902 ATGGCAGGTCAGCGGGGAAGCGANTTCCAATNAAATAGTTGACGAAATAA 951

  scaffold13|si     410989 AA--AATGGGGA---------ATACTCACCACTGGAGTGG--AGTTTTCC 411025
                             --   v v  --------- v              i  -- i iv?  
  rnd-1_family-        952 AACAAATCGCGATCGAACACAAAACTCACCACTGGAGCGGTCAATCGNCC 1001

  scaffold13|si     411026 CTTGCTTTTTTTTCAGGCGGCTGCGCTGATGCAGAGAGAGGGTGCGGCGT 411075
                           --     i     i?     i iv i      v v i     i       
  rnd-1_family-       1002 --TGCTTCTTTTTTNGGCGGTTAGGTTGATGCCGCGGGAGGGCGCGGCGT 1049

  scaffold13|si     411076 GGGGCGTGGGGTTTACATTCCATGGAGGAGATGAGTGCGAGAAGAA-AAC 411124
                                     v?  i  v i        -------    i ii vi-ii 
  rnd-1_family-       1050 GGGGCGTGGGTNTTGCAATTCATGGAGG-------TGCGGGGGGCGTGGC 1092

  scaffold13|si     411125 AGGTTAG-GAGACAGTGGGTTTCAATTAAATAGTTAAAAAAATTAAGAAT 411173
                               i  - i i i i i   i             i ?v    v  i   
  rnd-1_family-       1093 AGGTCAGCGGGGCGGCGAGTTCCAATTAAATAGTTGANCAAATAAAAAAT 1142

  scaffold13|si     411174 GGGGAAT------ACTCACCACTGGAGTGG--AGTTTTCCCCTGCTTTTT 411215
                            v i v ------              i  -- i  v --       i  
  rnd-1_family-       1143 GCGAACTGCAAAAACTCACCACTGGAGCGGTCAATTGT--CCTGCTTCTT 1190

  scaffold13|si     411216 TTTCAGGCGGCTGCACTGATGCTGCCAGAGGGCGCGGCGTGGGGCGTGGG 411265
                               i   v i  v i      i  vi                       
  rnd-1_family-       1191 TTTCGGGCTGTTGGATTGATGCCGCGGGAGGGCGCGGCGTGGGGCGTGGG 1240

  scaffold13|si     411266 TTTTGTATTTCT 411277
                           v      v    
  rnd-1_family-       1241 GTTTGTAATTCT 1252

Matrix = 20p43g.matrix
Kimura (with divCpGMod) = 30.02
Transitions / transversions = 1.26 (172/137)
Gap_init rate = 0.08 (93 / 1232), avg. gap size = 1.49 (139 / 93)


632 19.84 3.12 5.48 scaffold13|size664574 411078 411301 (251201) C rnd-1_family-12#Unknown (6) 798 580 m_b1144s001i30 26655

  scaffold13|si     411078 GGCGTGGG-GTTTACATTCCATGGAGGAGATGAGTGCGAGAAGAAAACAG 411126
                                   -     -    -       i ivv    vv      vii   
C rnd-1_family-        798 GGCGTGGGNGTTTA-ATTC-ATGGAGGGGGGCAGTGGCAGAAGATGGCAG 751

  scaffold13|si     411127 GTTAGGAGACAGTGGGTTTCAATTAAATAGTTAAAAAAATTAAGAATGGG 411176
                             i   -   i  v v ii             i ??    v  i   ?vi
C rnd-1_family-        750 GTCAGG-GACGGTCGTTCCCAATTAAATAGTTGANNAAATAAAAAATNCA 702

  scaffold13|si     411177 GAATACTCACCACTGGAGTGGAGTTTTCCCCTGCTTTTTTTT-CAGGCGG 411225
                           i  -                 vvvv  v        i     -i    vv
C rnd-1_family-        701 AAA-ACTCACCACTGGAGTGGTCAATTGCCCTGCTTCTTTTTGTAGGCTT 653

  scaffold13|si     411226 CTGCACTGATGCTGCCAGAGGGCGCGGCGTGGGGCGTGGGTTTTGT-ATT 411274
                           ii - i ? v  i  vi                 -------     -   
C rnd-1_family-        652 TCG-ATTNAAGCCGCGGGAGGGCGCGGCGTGGGG-------TTTGTGATT 611

  scaffold13|si     411275 TCTGC--TAGGGGAGGGG--GGAGATGGCAG 411301
                           iv  ?--v     ? v  -- i         
C rnd-1_family-        610 CATGNAGGAGGGGNGTGGCAGAAGATGGCAG 580

Matrix = 20p43g.matrix
Kimura (with divCpGMod) = 22.10
Transitions / transversions = 1.00 (21/21)
Gap_init rate = 0.08 (17 / 223), avg. gap size = 1.12 (19 / 17)


1947 9.95 9.97 2.66 scaffold13|size664574 411278 411628 (250874) C rnd-1_family-195#DNA/hAT-Tag1 (2733) 376 1 m_b1144s001i31 26656

  scaffold13|si     411278 GCTAGGGGAGGGGGGAGATGGCAGCGGCGGCGGAAATTCTCATTGTTGTT 411327
                                         -   v  --                         iv
C rnd-1_family-        376 GCTAGGGGAGGGGG-AGAAGG--GCGGCGGCGGAAATTCTCATTGTTGCG 330

  scaffold13|si     411328 TGTTGCAATGTGCAATGAAGTGATGGGAATAGCTGCAGCTGTG-GCTGCA 411376
                             ----- -    ii   i    vv  i  i     i  ?   -      
C rnd-1_family-        329 TG-----A-GTGCGGTGAGGTGAGCGGGATGGCTGCGGCNGTGTGCTGCA 286

  scaffold13|si     411377 TTGCGTGTGCG--TAAGC------AGAACATGAGGCCACTAGCAGCTGGA 411418
                            -   ?vi   -- i   ------    i?         i         v
C rnd-1_family-        285 T-GCGNTCGCGGTTGAGCCACGTGAGAATNTGAGGCCACCAGCAGCTGGC 237

  scaffold13|si     411419 GCACGTGCGT-------------------------CTAAAAGTTACTTGG 411443
                                     -------------------------  i   i        
C rnd-1_family-        236 GCACGTGCGTGAGCTGGCATGTGGCCAGACCGCGCCTGAAAATTACTTGG 187

  scaffold13|si     411444 GAGTGATTCTAGGCTAAAACTATCTGTTACTGGGCTAAGACGCACATTAC 411493
                              i     i ?      v?v                v v     i    
C rnd-1_family-        186 GAGCGATTCCANGCTAAATNAATCTGTTACTGGGCTACGTCGCACGTTAC 137

  scaffold13|si     411494 T-AAAAATGGGCATTTGCATGCCCTCACAGTAAAGTGGCCTAAACACAGT 411542
                            -              i  i      i          ?vv          
C rnd-1_family-        136 TGAAAAATGGGCATTTACACGCCCTCGCAGTAAAGTGNAGTAAACACAGT 87

  scaffold13|si     411543 AGCCGAGAGTAACAGCAATGGCCAAAAAAGGCAGTAAGAATCCAGGAATC 411592
                                 v        ?                                  
C rnd-1_family-         86 AGCCGACAGTAACAGNAATGGCCAAAAAAGGCAGTAAGAATCCAGGAATC 37

  scaffold13|si     411593 GGATTTCCTGAGTATTTTCCTCAGTAATTTGAAACT 411628
                                         v?  v                 
C rnd-1_family-         36 GGATTTCCTGAGTAANTTACTCAGTAATTTGAAACT 1

Matrix = 20p43g.matrix
Kimura (with divCpGMod) = 8.52
Transitions / transversions = 1.27 (19/15)
Gap_init rate = 0.04 (15 / 350), avg. gap size = 3.00 (45 / 15)


2259 12.29 0.27 1.91 scaffold13|size664574 411620 411992 (250510) rnd-1_family-58#Unknown 300 666 (0) m_b1144s001i32 26657

  scaffold13|si     411620 TTTGAAACTTACGGCATGAGAGGGCTCATTTGGTCATTTTAATCTGACAT 411669
                               i? v v v   v v  i   v   iv                 ?  
  rnd-1_family-        300 TTTGGNAATGAGGGCTTCAGGGGGGTCACGTGGTCATTTTAATCTGANAT 349

  scaffold13|si     411670 AGATATCTTGGGGGTCACGAATATATTTTTAAGGGTAGTTTGAAGGTAAC 411719
                              iv                  i       i v    i           
  rnd-1_family-        350 AGACCTCTTGGGGGTCACGAATACATTTTTAGGCGTAGCTTGAAGGTAAC 399

  scaffold13|si     411720 ACAATATTGTACAGTTAAGAAGAACCATTGATTGCAAAAGTAAATACCTA 411769
                                i                v                  v        
  rnd-1_family-        400 ACAATGTTGTACAGTTAAGAAGTACCATTGATTGCAAAAGTCAATACCTA 449

  scaffold13|si     411770 GAAGGTACCCACTATTAAAGAGAACAATATTACCTAAGCAGATATGAAGA 411819
                                  v    ?      i      ?               i i     
  rnd-1_family-        450 GAAGGTAACCACNATTAAAAAGAACANTATTACCTAAGCAGACACGAAGA 499

  scaffold13|si     411820 CAAATTTAGATATATTTTTATAGGTAAGCACACATGAAGAAATGGTGACT 411869
                           i i                                   i i  v      
  rnd-1_family-        500 TAGATTTAGATATATTTTTATAGGTAAGCACACATGAAAAGATCGTGACT 549

  scaffold13|si     411870 ACCCATGCATATCAAACACGAAAACAA-TTATTTACAGGTAAGTCAAGGG 411918
                                     v          i  i  -              v  i?i i
  rnd-1_family-        550 ACCCATGCATTTCAAACACGAGAATAATTTATTTACAGGTAATTCGNAGA 599

  scaffold13|si     411919 ACTAATTGCATGATTTTACCTAAATTAGTCGAAAGTGAAAAAAGTGTCTC 411968
                            v   v  i   ---?        v     i v   v             
  rnd-1_family-        600 AGTAAGTGTATG---NTACCTAAAATAGTCAATAGTTAAAAAAGTGTCTC 646

  scaffold13|si     411969 ACTGACGAAGGAGGAGAAGAACAA 411992
                           ---- i i     i          
  rnd-1_family-        647 ----ATGGAGGAGAAGAAGAACAA 666

Matrix = 20p43g.matrix
Kimura (with divCpGMod) = 12.83
Transitions / transversions = 1.25 (25/20)
Gap_init rate = 0.02 (8 / 372), avg. gap size = 1.00 (8 / 8)

2184 9.69 1.11 2.25 scaffold13|size664574 411682 412040 (250462) rnd-1_family-61#Unknown 154 508 (0) m_b1144s001i33 26657

  scaffold13|si     411682 GGTCACGAATATATTTTTAAGGGTAGTTTGAAGGTAACACAATATTGTAC 411731
                                                     i                i      
  rnd-1_family-        154 GGTCACGAATATATTTTTAAGGGTAGCTTGAAGGTAACACAATGTTGTAC 203

  scaffold13|si     411732 AGTTAAGAAGAACCATTGATTGCAAAAGTAAATACCTAGAAGGTACCCAC 411781
                                     v                  v               ---  
  rnd-1_family-        204 AGTTAAGAAGTACCATTGATTGCAAAAGTCAATACCTAGAAGGTA---AC 250

  scaffold13|si     411782 TATTAAAGAGAACA-ATATTACCTAAGCAGATATG-AAGACAAATTTAGA 411829
                           i             -                iii -      i       
  rnd-1_family-        251 CATTAAAGAGAACACATATTACCTAAGCAGACGCGAAAGACAGATTTAGA 300

  scaffold13|si     411830 TATATTTTTATAGGTAAGCACACATGAAGAAATGGTGACTACCCATGCAT 411879
                                     ?           ? i   i i  v                
  rnd-1_family-        301 TATATTTTTANAGGTAAGCACANACGAAAAGATCGTGACTACCCATGCAT 350

  scaffold13|si     411880 ATCAAACACGAAAACAA-TTATTTACAGGTAA-GTCAAGGGACTAATTGC 411927
                           ?               i-?             -  ?i   i v     i-
  rnd-1_family-        351 NTCAAACACGAAAACAGCNTATTTACAGGTAATGTNGAGGAAATAATTA- 399

  scaffold13|si     411928 ATGATTTTACCTAAATTAGTCGAAAGTGAAAAAAGTGTCTCACTGACGAA 411977
                           --   v     v v v   i i                    -  -i i 
  rnd-1_family-        400 --GATGTTACCAATAATAGCCAAAAGTGAAAAAAGTGTCTCA-TG-TGGA 445

  scaffold13|si     411978 GGAGGAGAAGAACAATTTTCAAATATTAACAAACTAAGATTTTTTCAAGA 412027
                            i               i  iiv  ? i i                    
  rnd-1_family-        446 GAAGGAGAAGAACAATTCTCGGTTANTGATAAACTAAGATTTTTTCAAGA 495

  scaffold13|si     412028 AAAAATCTTGACA 412040
                                      i 
  rnd-1_family-        496 AAAAATCTTGATA 508

Matrix = 20p43g.matrix
Kimura (with divCpGMod) = 9.44
Transitions / transversions = 2.78 (25/9)
Gap_init rate = 0.03 (12 / 358), avg. gap size = 1.00 (12 / 12)


12825 6.70 0.31 0.19 scaffold13|size664574 412047 413661 (248841) scaffold16|size1078160_(dbseq-nr_220)_[167428,173330]#LTR 1 1617 (4286) m_b1144s001i34 26658

  scaffold13|si     412047 TGACATGGGCCAATTATCTACCCTACAGTAGTACTCTAGGGTAAACTGAA 412096
                                 i                                           
  scaffold16|si          1 TGACATAGGCCAATTATCTACCCTACAGTAGTACTCTAGGGTAAACTGAA 50

  scaffold13|si     412097 AGATACCCTTAATTTCTCAGGAGATGAGGGATATCTCACAATATTGGCAA 412146
                                                                    i v      
  scaffold16|si         51 AGATACCCTTAATTTCTCAGGAGATGAGGGATATCTCACAACAATGGCAA 100

  scaffold13|si     412147 GAACCAGCAAATAGCAAGAATAGGTTCACTACCCAGAAATACCTTTTTTG 412196
                                                                      v   v- 
  scaffold16|si        101 GAACCAGCAAATAGCAAGAATAGGTTCACTACCCAGAAATACCATTTG-G 149

  scaffold13|si     412197 GGAATAATGCTTTATGTCATCAACTAATGACATAAAGACATACCATATCT 412246
                                                                             
  scaffold16|si        150 GGAATAATGCTTTATGTCATCAACTAATGACATAAAGACATACCATATCT 199

  scaffold13|si     412247 GTGTAGGATCCTACACAGTTTCATTTTGTGCAATGAAGCATATTTGCTTC 412296
                                                                             
  scaffold16|si        200 GTGTAGGATCCTACACAGTTTCATTTTGTGCAATGAAGCATATTTGCTTC 249

  scaffold13|si     412297 ATTGCTGCTTGTTACTAGCAAACAACTTAACTCATAAAAATCAATCTACA 412346
                                                                             
  scaffold16|si        250 ATTGCTGCTTGTTACTAGCAAACAACTTAACTCATAAAAATCAATCTACA 299

  scaffold13|si     412347 ACAAGGTATCTACCGTTTACTACCTAATAATAAATTACATCGAAACAGCT 412396
                               v                                 v       i   
  scaffold16|si        300 ACAACGTATCTACCGTTTACTACCTAATAATAAATTACCTCGAAACGGCT 349

  scaffold13|si     412397 TAGGTCACTATCAATTGATAGCCTTTGCGCGACCAAGCAAGTCGTCTGTT 412446
                                                    i                       i
  scaffold16|si        350 TAGGTCACTATCAATTGATAGCCTTCGCGCGACCAAGCAAGTCGTCTGTC 399

  scaffold13|si     412447 CGACTCTCCACCATGCATCGTCCATTAGGTACATGTTAACCATGGTAGGT 412496
                             i                      i                        
  scaffold16|si        400 CGGCTCTCCACCATGCATCGTCCATCAGGTACATGTTAACCATGGTAGGT 449

  scaffold13|si     412497 TTGTCTGTCTGTCGTCTGTCGCTTGAGGCCTTACAATACCCCGGGTATGT 412546
                                                  i      v          i        
  scaffold16|si        450 TTGTCTGTCTGTCGTCTGTCGCTCGAGGCCGTACAATACCCTGGGTATGT 499

  scaffold13|si     412547 TAGGCATTGCGCAACTTGTGTTGTTTGACTCCAAGTGTGTAGCAATAGCC 412596
                                                                i            
  scaffold16|si        500 TAGGCATTGCGCAACTTGTGTTGTTTGACTCCAAGTGCGTAGCAATAGCC 549

  scaffold13|si     412597 AAAATTGAGCTAGGAGTTTATACTCCACCAGTTGAAGTGAGTTTTCCTCA 412646
                                                     i                       
  scaffold16|si        550 AAAATTGAGCTAGGAGTTTATACTCCGCCAGTTGAAGTGAGTTTTCCTCA 599

  scaffold13|si     412647 CAGGCGGGCACATGTCATTGAGACAAGTAGCCATATAAACAATTGCCCTT 412696
                                      v                                      
  scaffold16|si        600 CAGGCGGGCACTTGTCATTGAGACAAGTAGCCATATAAACAATTGCCCTT 649

  scaffold13|si     412697 GATGTCAGTGAGGGCTAGATCCCACTTGACGCGGGTATACTCTGCTTTTG 412746
                             i                                               
  scaffold16|si        650 GACGTCAGTGAGGGCTAGATCCCACTTGACGCGGGTATACTCTGCTTTTG 699

  scaffold13|si     412747 TTAGCAGAGTGCGCGAGTAGCACATAGTGCACTTGACGTAAAAAGAGACC 412796
                                                                       i     
  scaffold16|si        700 TTAGCAGAGTGCGCGAGTAGCACATAGTGCACTTGACGTAAAAAAAGACC 749

  scaffold13|si     412797 ACTCGTGACGTATTTTACGCACAAGTAGTGGCATGAAACTTACTTGCGAT 412846
                                                             i   i        i  
  scaffold16|si        750 ACTCGTGACGTATTTTACGCACAAGTAGTGGCATAAAATTTACTTGCAAT 799

  scaffold13|si     412847 GTAGCTTGTAAACGCCCCTCAGTGAGGGAGGAGGCAATAAATATAAATGC 412896
                                      vv             v                       
  scaffold16|si        800 GTAGCTTGTAATAGCCCCTCAGTGAGCGAGGAGGCAATAAATATAAATGC 849

  scaffold13|si     412897 CTTGGGTTTATTTTTTCCCCG--AAAGAGCAATATGTGTATGTTCTATAA 412944
                                   v            --                 i       vv
  scaffold16|si        850 CTTGGGTTAATTTTTTCCCCGAAAAAGAGCAATATGTGTACGTTCTATTC 899

  scaffold13|si     412945 TGTATAGAAACAAAAACACGATTAGACTAAAAATTAGTCCTTACCCGTGA 412994
                                    vi                   v         v         
  scaffold16|si        900 TGTATAGAACTAAAAACACGATTAGACTAATAATTAGTCCGTACCCGTGA 949

  scaffold13|si     412995 TCACATGCAGATGCAGTGACATCACGGAGTATTAAGTACATAGCCAAATA 413044
                                              iiv         -           i      
  scaffold16|si        950 TCACATGCAGATGCAGTGATGACACGGAGTA-TAAGTACATAGTCAAATA 998

  scaffold13|si     413045 AAAGGCAGTAC-AAAGAAAAGATCTTCTGTGGCCTAAATGGATCCCACGA 413093
                                      -       i        iv                    
  scaffold16|si        999 AAAGGCAGTACAAAAGAAAGGATCTTCTAGGGCCTAAATGGATCCCACGA 1048

  scaffold13|si     413094 AGTATTCTGAATAGCCTCTAAGGCCTAAAAAGCTTGCTCGTGACCCCGGA 413143
                                    v              i     i       v        vi 
  scaffold16|si       1049 AGTATTCTGCATAGCCTCTAAGGCTTAAAAGGCTTGCTGGTGACCCCCAA 1098

  scaffold13|si     413144 GAGGTGTGTGTTACTCCGTGGACTAGCGATCCCCCAGGAAGTTCTCGTCG 413193
                                v vv  i     iv    vv                         
  scaffold16|si       1099 GAGGTTTTAGTCACTCCAAGGACGCGCGATCCCCCAGGAAGTTCTCGTCG 1148

  scaffold13|si     413194 CTGAAGTGTTGCATACTCCAAGGATCCAGTTCCCTTGTTCGTTGGCATGG 413243
                               v     vi i        i  i          v      v      
  scaffold16|si       1149 CTGACGTGTTTTACACTCCAAGAATTCAGTTCCCTTCTTCGTTCGCATGG 1198

  scaffold13|si     413244 TGCCGGTGGGAGTAGCAAAGAAACACTGCACGGGCGTAGGTTGGATGAGG 413293
                                           i i                i         i v  
  scaffold16|si       1199 TGCCGGTGGGAGTAGCGAGGAAACACTGCACGGGCATAGGTTGGACGCGG 1248

  scaffold13|si     413294 GACACAAGGTTTCAAGATTGGCTAAGATAAAACCTCATTGGGAAATGCAA 413343
                              v       v    i          -    v          i      
  scaffold16|si       1249 GACTCAAGGTTACAAGGTTGGCTAAGA-AAAAACTCATTGGGAGATGCAA 1297

  scaffold13|si     413344 TCGCGCAGGACTTTGTCCCACGATCGCGGATCAGCCCCATTCAAATGGGC 413393
                                                   v      v         i       v
  scaffold16|si       1298 TCGCGCAGGACTTTGTCCCACGATGGCGGATAAGCCCCATTTAAATGGGA 1347

  scaffold13|si     413394 GCGAGTTACGGCACAGCCCATTTCTGAAATCGTATCGCGACACAGCCCTC 413443
                                 i                 vi                        
  scaffold16|si       1348 GCGAGTCACGGCACAGCCCATTTCAAAAATCGTATCGCGACACAGCCCTC 1397

  scaffold13|si     413444 GCTATCACGATCTGAATAAAACGACCACATATTGTGTGTCTTGGCCTCAT 413493
                             v            v              iv         vi     i 
  scaffold16|si       1398 GCGATCACGATCTGATTAAAACGACCACATGATGTGTGTCTAAGCCTCGT 1447

  scaffold13|si     413494 CAGGCTCAGCCCATGAGAGCGAATGACCGGCCTAGGAGAGAACATTGTTG 413543
                            i   i              i         i             ii v v
  scaffold16|si       1448 CGGGCCCAGCCCATGAGAGCAAATGACCGGTCTAGGAGAGAACACCGATC 1497

  scaffold13|si     413544 TACTCCGCATAGAGGCATAGGAGCGCAATATTGCCCTATAAAGGTC--AA 413591
                                 v    vv           i v             vv    --  
  scaffold16|si       1498 TACTCCTCATATTGGCATAGGAGCACTATATTGCCCTATACTGGTCCAAA 1547

  scaffold13|si     413592 ACGTCAGCGTGACGCGGAGTAGCTTCTCCAAGTCCCAGAACGCATGGGGG 413641
                               v                  iv           v             
  scaffold16|si       1548 ACGTGAGCGTGACGCGGAGTAGCCACTCCAAGTCCCTGAACGCATGGGGG 1597

  scaffold13|si     413642 CGCAAGAAGGACCCATAAAT 413661
                                 v       i     
  scaffold16|si       1598 CGCAAGTAGGACCCGTAAAT 1617

Matrix = 20p43g.matrix
Kimura (with divCpGMod) = 6.23
Transitions / transversions = 0.96 (53/55)
Gap_init rate = 0.00 (6 / 1614), avg. gap size = 1.33 (8 / 6)


27470 2.34 0.06 0.19 scaffold13|size664574 413655 416819 (245683) C scaffold226|size248449_(dbseq-nr_558)_[94722,100627]#LTR (2745) 3161 1 m_b1144s001i35 26659

  scaffold13|si     413655 CATAAATNNNNNNNNNNGTTAACAACCATGCTGCTCTTTCACAACTAAAA 413704
                             v  v ??????????  i  v  vv   vii  iv  i   vi     
C scaffold226|s       3161 CAGAACTTCCAAGTAGCGTCAAAAAAAATGACACTTGTTTACACTTAAAA 3112

  scaffold13|si     413705 TCTCAATTTCAAACATGTTACTGAGGTTTCTCACAACAAGAGAAACTGTT 413754
                           -                                                 
C scaffold226|s       3111 -CTCAATTTCAAACATGTTACTGAGGTTTCTCACAACAAGAGAAACTGTT 3063

  scaffold13|si     413755 TGACCGAGTTTTGGTGTCTTGGAAAAAAGTGCCTGTATATCTCTACTTTT 413804
                                                                             
C scaffold226|s       3062 TGACCGAGTTTTGGTGTCTTGGAAAAAAGTGCCTGTATATCTCTACTTTT 3013

  scaffold13|si     413805 CAGTAGAGGTAGGTTTACAGCCTATAAAAACAGAGCACAACCAGTCAAAA 413854
                                                                             
C scaffold226|s       3012 CAGTAGAGGTAGGTTTACAGCCTATAAAAACAGAGCACAACCAGTCAAAA 2963

  scaffold13|si     413855 AAATCAAGGAACAAGTGAGGACAATTTACCTTGGTGACTGGAGGGGTTAT 413904
                                      v                                 v    
C scaffold226|s       2962 AAATCAAGGAAAAAGTGAGGACAATTTACCTTGGTGACTGGAGGGTTTAT 2913

  scaffold13|si     413905 TTGACAGCCGACGTCAGAACTGGCTGTACAAGAACAAAACACCCAAAACT 413954
                                                               v             
C scaffold226|s       2912 TTGACAGCCGACGTCAGAACTGGCTGTACAAGAACATAACACCCAAAACT 2863

  scaffold13|si     413955 AAAAGAAACTACTGTAAAGTGAAAAGTGATTCTTAAAAAGAAGTAAAAAA 414004
                                                                             
C scaffold226|s       2862 AAAAGAAACTACTGTAAAGTGAAAAGTGATTCTTAAAAAGAAGTAAAAAA 2813

  scaffold13|si     414005 GGACAAAAAGTTAGGAAAATTGTCCAAACTCAAAGAATCCTTCCAGTACT 414054
                                                                     v       
C scaffold226|s       2812 GGACAAAAAGTTAGGAAAATTGTCCAAACTCAAAGAATCCTTACAGTACT 2763

  scaffold13|si     414055 GTAAGAGTTGATATGTTCAACTCTGCCATTATATAAGACTTCATGACAAG 414104
                                                                             
C scaffold226|s       2762 GTAAGAGTTGATATGTTCAACTCTGCCATTATATAAGACTTCATGACAAG 2713

  scaffold13|si     414105 TCAATAAATCATTAGATTGGATACTGATGCATCCAGAACCCATTTCATAC 414154
                                                                             
C scaffold226|s       2712 TCAATAAATCATTAGATTGGATACTGATGCATCCAGAACCCATTTCATAC 2663

  scaffold13|si     414155 CTAGAAAAACTGAAAAAGGTCTTACCTGTTCAGGTCTAGCAGAAACAAGC 414204
                                                                             
C scaffold226|s       2662 CTAGAAAAACTGAAAAAGGTCTTACCTGTTCAGGTCTAGCAGAAACAAGC 2613

  scaffold13|si     414205 ATGGGTTTTCCATGTGCCTCACAAGCACATTCAATGGAATCAATGATGGC 414254
                                                                             
C scaffold226|s       2612 ATGGGTTTTCCATGTGCCTCACAAGCACATTCAATGGAATCAATGATGGC 2563

  scaffold13|si     414255 CATATGGTTCTGAACAGAACTCATTTGGAGTGCTCTGATAGTCTCCAAAG 414304
                                                          i                  
C scaffold226|s       2562 CATATGGTTCTGAACAGAACTCATTTGGAGTACTCTGATAGTCTCCAAAG 2513

  scaffold13|si     414305 GCTAGCCTGGAAGACCACCTTAAACAAGGTTAGGATGGACTTACCAAGCA 414354
                                 i                                           
C scaffold226|s       2512 GCTAGCTTGGAAGACCACCTTAAACAAGGTTAGGATGGACTTACCAAGCA 2463

  scaffold13|si     414355 GCGAGTACCGGTTTGACTGACAAACTATAACACCTCTGCACAAGGACAAC 414404
                                                                             
C scaffold226|s       2462 GCGAGTACCGGTTTGACTGACAAACTATAACACCTCTGCACAAGGACAAC 2413

  scaffold13|si     414405 AATGGCTTAATAACAGACCCAAAGTCTTTTTATGGCAAAAGCACAATGCT 414454
                             v                                               
C scaffold226|s       2412 AAGGGCTTAATAACAGACCCAAAGTCTTTTTATGGCAAAAGCACAATGCT 2363

  scaffold13|si     414455 TGCAAGCAGTTAAACTTGCTAAACATTCGCCAAAAA-GGGGAACTCACAA 414503
                                           i                   -             
C scaffold226|s       2362 TGCAAGCAGTTAAACTCGCTAAACATTCGCCAAAAAAGGGGAACTCACAA 2313

  scaffold13|si     414504 GTCACTGGGTGGTCCAGTACCAGAGAACCTTAGGCAAGACAACAGGCTCG 414553
                                                                             
C scaffold226|s       2312 GTCACTGGGTGGTCCAGTACCAGAGAACCTTAGGCAAGACAACAGGCTCG 2263

  scaffold13|si     414554 TCTCGCCTCACTCACAACTAGGGTTGTAGAGGAGGAGGTACACCGTCATC 414603
                                                                             
C scaffold226|s       2262 TCTCGCCTCACTCACAACTAGGGTTGTAGAGGAGGAGGTACACCGTCATC 2213

  scaffold13|si     414604 AAAAGCCACTAACATGGCACATGAGACAAGGTACACAAAAGAAAGACACA 414653
                             v                                               
C scaffold226|s       2212 AATAGCCACTAACATGGCACATGAGACAAGGTACACAAAAGAAAGACACA 2163

  scaffold13|si     414654 TGTATGTTAAGCATCACCAACTCAGATTGGGGTGGCTCGCATTCTAGTTC 414703
                                                            i                
C scaffold226|s       2162 TGTATGTTAAGCATCACCAACTCAGATTGGGGTAGCTCGCATTCTAGTTC 2113

  scaffold13|si     414704 AGCTTGCTGAACTTAGAGTGCATAAACACAGAATAAGAGAAAGAAATCCT 414753
                                        v                i                   
C scaffold226|s       2112 AGCTTGCTGAACTAAGAGTGCATAAACACAAAATAAGAGAAAGAAATCCT 2063

  scaffold13|si     414754 TGACCATGTAGAAACATTATTGGATATTCAAACAAACAGTGTAAAACTAG 414803
                                               v                v            
C scaffold226|s       2062 TGACCATGTAGAAACATTATGGGATATTCAAACAAACTGTGTAAAACTAG 2013

  scaffold13|si     414804 ATAATGGGCTCACTGCGACTCAATACCTAGTATTTGATTTGGTATCCATA 414853
                                                                           v 
C scaffold226|s       2012 ATAATGGGCTCACTGCGACTCAATACCTAGTATTTGATTTGGTATCCAGA 1963

  scaffold13|si     414854 ATAGGGACTCCTAGGGTCACCAAAACACCTTGTTCTTTGTTAAGCACTAA 414903
                                     v                                    v  
C scaffold226|s       1962 ATAGGGACTCATAGGGTCACCAAAACACCTTGTTCTTTGTTAAGCACAAA 1913

  scaffold13|si     414904 GGGGATTACCATAGGTAGTGCAACTAAATGTAGTGCAACAAACCATAAAA 414953
                                                                             
C scaffold226|s       1912 GGGGATTACCATAGGTAGTGCAACTAAATGTAGTGCAACAAACCATAAAA 1863

  scaffold13|si     414954 CAAGCCTCAAAATCATATGAGCACAAGAAGACAGAAGATCTGCAACCTTT 415003
                                                        v   i           i    
C scaffold226|s       1862 CAAGCCTCAAAATCATATGAGCACAAGAACACAAAAGATCTGCAATCTTT 1813

  scaffold13|si     415004 GTTCTTGTGTAAACTACAGCACAGAGAATTGTGAGTATCCCTCACTAACA 415053
                                   iv    i                           ii      
C scaffold226|s       1812 GTTCTTGTAAAAACCACAGCACAGAGAATTGTGAGTATCCCTTGCTAACA 1763

  scaffold13|si     415054 GGGAATACCATCTCGGATAAGTCACACCATGAACATCTCTATTGAGAGAC 415103
                                                                             
C scaffold226|s       1762 GGGAATACCATCTCGGATAAGTCACACCATGAACATCTCTATTGAGAGAC 1713

  scaffold13|si     415104 ATGTAGCACCATGTTGGCATGCAGTGCAAACAAAAAGCAGCTATACACAG 415153
                                                                             
C scaffold226|s       1712 ATGTAGCACCATGTTGGCATGCAGTGCAAACAAAAAGCAGCTATACACAG 1663

  scaffold13|si     415154 AAATGTAGTATGGCTTAATTAGCTAAGACAAATCCAAATAGAAGACAACA 415203
                                                                             
C scaffold226|s       1662 AAATGTAGTATGGCTTAATTAGCTAAGACAAATCCAAATAGAAGACAACA 1613

  scaffold13|si     415204 ATTATGTTGTCAACATCAAGGAAAAATTCGCTTCTCCAAGATGTTTGCTG 415253
                                                                             
C scaffold226|s       1612 ATTATGTTGTCAACATCAAGGAAAAATTCGCTTCTCCAAGATGTTTGCTG 1563

  scaffold13|si     415254 TGAAGTCACAATATGGTTTCATACACCATAAGATGATAATCAACCACTGT 415303
                                                                             
C scaffold226|s       1562 TGAAGTCACAATATGGTTTCATACACCATAAGATGATAATCAACCACTGT 1513

  scaffold13|si     415304 CTTTAAAAAAAACAGAATGGTACGTACATGCAATATGTTGCAATGTCATT 415353
                               v                                             
C scaffold226|s       1512 CTTTCAAAAAAACAGAATGGTACGTACATGCAATATGTTGCAATGTCATT 1463

  scaffold13|si     415354 ACCACCAACAACAAGAGTTGTACAAGCACAGACCTCACTGGAGGATCCTT 415403
                                                           v                 
C scaffold226|s       1462 ACCACCAACAACAAGAGTTGTACAAGCACAGAACTCACTGGAGGATCCTT 1413

  scaffold13|si     415404 GCTACAAAGTACAAAAGGATGTCAAAGCAATGACTCCATACTCTAAATAG 415453
                                                                             
C scaffold226|s       1412 GCTACAAAGTACAAAAGGATGTCAAAGCAATGACTCCATACTCTAAATAG 1363

  scaffold13|si     415454 TAAAAAAGACATAGACGTTGATGTTTGAACCTTCCAATGATTCTGGTCAA 415503
                           v                                                 
C scaffold226|s       1362 AAAAAAAGACATAGACGTTGATGTTTGAACCTTCCAATGATTCTGGTCAA 1313

  scaffold13|si     415504 TCCATTAAATTGACTTGACATTGTTAACTTGCCGGTAGTTGACCCTTATG 415553
                                                                             
C scaffold226|s       1312 TCCATTAAATTGACTTGACATTGTTAACTTGCCGGTAGTTGACCCTTATG 1263

  scaffold13|si     415554 GGCAACTAACCCCATGGATACATAGGGGTAATAGAGCAACTAGAAGGACA 415603
                                   vi                                       i
C scaffold226|s       1262 GGCAACTATTCCCATGGATACATAGGGGTAATAGAGCAACTAGAAGGACG 1213

  scaffold13|si     415604 AATTATCACACCAAGGATGCATAAGAAAAAGTAACAGAATATCTGTACTA 415653
                               v                                             
C scaffold226|s       1212 AATTCTCACACCAAGGATGCATAAGAAAAAGTAACAGAATATCTGTACTA 1163

  scaffold13|si     415654 TTAGCACCTTCGTAAATAGACCTGGTTAAATATCCACATTGTACGCACAT 415703
                                        v             v                      
C scaffold226|s       1162 TTAGCACCTTCGTCAATAGACCTGGTTTAATATCCACATTGTACGCACAT 1113

  scaffold13|si     415704 GGTACAATTAAGGTATAGTTTCTACACTACACTTTCGGACCAAATGTATG 415753
                                         i                        v          
C scaffold226|s       1112 GGTACAATTAAGGTGTAGTTTCTACACTACACTTTCGGAACAAATGTATG 1063

  scaffold13|si     415754 TCATTTGGATTCCAAGTGTAAGTCAACCAGAGTCTGCAACAATTAAAAAC 415803
                                                              v              
C scaffold226|s       1062 TCATTTGGATTCCAAGTGTAAGTCAACCAGAGTCTTCAACAATTAAAAAC 1013

  scaffold13|si     415804 CCAAAAAGTGAATAATTATCTAGAGATCAAGTAGATTCTTGACCTGCTGA 415853
                                                                             
C scaffold226|s       1012 CCAAAAAGTGAATAATTATCTAGAGATCAAGTAGATTCTTGACCTGCTGA 963

  scaffold13|si     415854 CAAACCATGGTCTAATCAGCAGCTTCTAGTGGCACAATGTTTTCCTAAAC 415903
                                                                             
C scaffold226|s        962 CAAACCATGGTCTAATCAGCAGCTTCTAGTGGCACAATGTTTTCCTAAAC 913

  scaffold13|si     415904 AAACATTCAGATGCCGTTCACTCATACCTACTATGCAGTGCCTATCGCCT 415953
                                                                             
C scaffold226|s        912 AAACATTCAGATGCCGTTCACTCATACCTACTATGCAGTGCCTATCGCCT 863

  scaffold13|si     415954 CAATGTAGTGTAGCATTCATAAGATGGAATTGTTGTTCGGCAATCCACTT 416003
                                                                             
C scaffold226|s        862 CAATGTAGTGTAGCATTCATAAGATGGAATTGTTGTTCGGCAATCCACTT 813

  scaffold13|si     416004 TTGCACACACATATAAAAATTATTGGAGATACCAGGCAACACAAGACCGA 416053
                                         -        v           i              
C scaffold226|s        812 TTGCACACACATAT-AAAATTATAGGAGATACCAGACAACACAAGACCGA 764

  scaffold13|si     416054 CCCTACTTGATCCTCATCAAAGTTAGGTCACATGGTCCGTGGAAGTACTG 416103
                                                                             
C scaffold226|s        763 CCCTACTTGATCCTCATCAAAGTTAGGTCACATGGTCCGTGGAAGTACTG 714

  scaffold13|si     416104 TTTAGTATCTAAGGTCATTTACCCCGCAAAATATTCCGTCTATACAACAG 416153
                                   vv                               i        
C scaffold226|s        713 TTTAGTATAAAAGGTCATTTACCCCGCAAAATATTCCGTCTGTACAACAG 664

  scaffold13|si     416154 TGATAATTGGACTATCACAAAAGTTATACAATAAGACAATCAGGGTTTCA 416203
                                                        i                    
C scaffold226|s        663 TGATAATTGGACTATCACAAAAGTTATACGATAAGACAATCAGGGTTTCA 614

  scaffold13|si     416204 CGCGGAAGTAAGTCATAATACTTGGCTTAGGAGAGTATAAACACACCAGC 416253
                                                         v              i    
C scaffold226|s        613 CGCGGAAGTAAGTCATAATACTTGGCTTAGTAGAGTATAAACACATCAGC 564

  scaffold13|si     416254 TTTATCATAAGCCAAAAAATCTCCCTCTCCACAAAGAATTTACACTTCAT 416303
                                      -v                         i           
C scaffold226|s        563 TTTATCATAAG-AAAAAAATCTCCCTCTCCACAAAGAACTTACACTTCAT 515

  scaffold13|si     416304 ATAGTACAACAATGTGTATGTACAAATGTCACAAGCAACTTGCACATTTT 416353
                                     i     vv                           v    
C scaffold226|s        514 ATAGTACAACGATGTGGTTGTACAAATGTCACAAGCAACTTGCACCTTTT 465

  scaffold13|si     416354 T-CCTCAACCAAGAGGTTTTTTCTGCAAGTCTGGCTCGTAATCGGATTTT 416402
                            -  i                                   i     -   
C scaffold226|s        464 TACCCCAACCAAGAGGTTTTTTCTGCAAGTCTGGCTCGTAGTCGGA-TTT 416

  scaffold13|si     416403 TTTCCTCACAGAGGTTTTACTTTTCCGCGAGCCGCGCTGATTCTCCAATC 416452
                                                            i       v        
C scaffold226|s        415 TTTCCTCACAGAGGTTTTACTTTTCCGCGAGCCACGCTGATGCTCCAATC 366

  scaffold13|si     416453 GTGGGGGCGAGTGACATAGGCCAATTATCTACCCTACAGTAGTACTCTAG 416502
                             -                                               
C scaffold226|s        365 GT-GGGGCGAGTGACATAGGCCAATTATCTACCCTACAGTAGTACTCTAG 317

  scaffold13|si     416503 GGTAAACTGAAAGATACCCTTAATTTCTCAGGAGATGAGGGATATCTCAC 416552
                                                                             
C scaffold226|s        316 GGTAAACTGAAAGATACCCTTAATTTCTCAGGAGATGAGGGATATCTCAC 267

  scaffold13|si     416553 AATAATGGCAAGAACCAGCAAATAGCAAGAATAGGTTCACTACCCAGAAA 416602
                             i                                               
C scaffold226|s        266 AACAATGGCAAGAACCAGCAAATAGCAAGAATAGGTTCACTACCCAGAAA 217

  scaffold13|si     416603 TACCATTTGGGGAATAATGCTTTATGTCATCAACTAATGACATAAAGACA 416652
                                   -                                         
C scaffold226|s        216 TACCATTT-GGGAATAATGCTTTATGTCATCAACTAATGACATAAAGACA 168

  scaffold13|si     416653 TACCATATCTGTGTAGGATCCTACACAGTTTCATTTTGTGCAATGAAGCA 416702
                                                                             
C scaffold226|s        167 TACCATATCTGTGTAGGATCCTACACAGTTTCATTTTGTGCAATGAAGCA 118

  scaffold13|si     416703 TATTTGCTTCATTGCTGCTTGTTACTAGCAAACAACTTAACTCATAAAAA 416752
                                                                             
C scaffold226|s        117 TATTTGCTTCATTGCTGCTTGTTACTAGCAAACAACTTAACTCATAAAAA 68

  scaffold13|si     416753 TCAATCTACAACAACGTATCTATCGTTTACTACCTAATAATAAATTACAT 416802
                                 i               i                         v 
C scaffold226|s         67 TCAATCCACAACAACGTATCTACCGTTTACTACCTAATAATAAATTACCT 18

  scaffold13|si     416803 CGAGACGGCTTAGGTCA 416819
                              i             
C scaffold226|s         17 CGAAACGGCTTAGGTCA 1

Matrix = 20p43g.matrix
Kimura (with divCpGMod) = 2.27
Transitions / transversions = 0.80 (33/41)
Gap_init rate = 0.00 (8 / 3164), avg. gap size = 1.00 (8 / 8)


486 16.12 0.00 3.45 scaffold13|size664574 416825 416914 (245588) genome_2_19542#DNA 154 240 (480) m_b1144s001i36 26660

  scaffold13|si     416825 ATTGGGCTGATCTGCTTTCTGGCCATTTTTGGAACGGTCCAAACTACCCA 416874
                                  i         v ivi                    i  v    
  genome_2_1954        154 ATTGGGCCGATCTGCTTACCCACCATTTTTGGAACGGTCCAAGCTCCCCA 203

  scaffold13|si     416875 CCCACCACCCACCTTTTAAATGCACCATTGGAATGATCAA 416914
                               i i             - vv  i i  i  --    
  genome_2_1954        204 CCCATCGCCCACCTTTTAAA-GATCCGTCGGGAT--TCAA 240

Matrix = 20p43g.matrix
Kimura (with divCpGMod) = 13.07
Transitions / transversions = 1.80 (9/5)
Gap_init rate = 0.03 (3 / 89), avg. gap size = 1.00 (3 / 3)


678 16.03 1.53 0.00 scaffold13|size664574 416927 417057 (245445) rnd-5_family-1612#Unknown 27 159 (354) m_b1144s001i37 26661

  scaffold13|si     416927 ACTTCTCG-GCCACTTCTCTTTCCCAACTCCAATAAAAGAAGTGTCTCAA 416975
                                   - ?               v       ?             i 
  rnd-5_family-         27 ACTTCTCGAGNCACTTCTCTTTCCCATCTCCAATNAAAGAAGTGTCTCGA 76

  scaffold13|si     416976 ATCCTTGTGATT-CACGGTGACAGTTCTGTCGTCATTGCTTTTGAAGGAT 417024
                           ?     vii   -                  ii   v vv  v      v
  rnd-5_family-         77 NTCCTTCCAATTCCACGGTGACAGTTCTGTCACCATGGAATTGGAAGGAA 126

  scaffold13|si     417025 TCGATCCTTGTGCCTTGCGCTTTCCTTAACAAC 417057
                                    v  i v  i    vv i i v   
  rnd-5_family-        127 TCGATCCTTCTGTCATGTGCTTGACCTGAGAAC 159

Matrix = 20p43g.matrix
Kimura (with divCpGMod) = 17.63
Transitions / transversions = 0.75 (9/12)
Gap_init rate = 0.02 (2 / 130), avg. gap size = 1.00 (2 / 2)


577 28.39 3.03 1.80 scaffold13|size664574 417122 417451 (245051) C rnd-5_family-766#DNA/TcMar-Tc2 (1360) 487 154 m_b1144s001i38 26662

  scaffold13|si     417122 CGTATTGTGTCCACATGATGGGATCCATTGTCAACAGGATCCAGTCTCTT 417171
                              iv   -    ivv      v   i ?  v   v ?      ??vv v
C rnd-5_family-        487 CGTGGTGT-TCCATCGGATGGGTTCCGTNGTGAACCGNATCCAGNNGATG 439

  scaffold13|si     417172 GGAATCGAGGTACACCATATTCTGGGCAGCTGCACTTTGTTGTGCCAATC 417221
                             ?     i  ??v?  i ii iv ??i v     ? v?i       ii 
C rnd-5_family-        438 GGNATCGAAGTNNTNCACACCCCTGNNGGGTGCACNTANCTGTGCCAGCC 389

  scaffold13|si     417222 AGTTGACATAGGAATCAACCGCCCAATCAAGATGGCGATGACG-GAACAG 417270
                           v  i  ii ?  ?      viv  ?v ?  iiv??     -  - v v  
C rnd-5_family-        388 CGTCGATGTNGGNATCAACAAGCCNCTNAAAGGNNCGATG-CGTGCAAAG 340

  scaffold13|si     417271 TGGG-CGAAGTGGATGTTTGATGGAGGTGGAATTGTGGACGGTGTAGCAA 417319
                               -? v vv   i viv     v i?  ?  ?        v  v  i 
C rnd-5_family-        339 TGGGANGCATAGGACGGCGGATGGTGANGGNATNGTGGACGGAGTCGCGA 290

  scaffold13|si     417320 AAGAACCAACAAGGAAATTGGTTGCCAAGTGGATTATCTGAACCTACAAA 417369
                           ii  i   ? vv v   ivii v  vi i   ?  i -   vv   i-  
C rnd-5_family-        289 GGGAGCCANCTCGCAAACAAATAGCGGAATGGNTTGT-TGATGCTAT-AA 242

  scaffold13|si     417370 AATATCTCAGAGGAAACGGGGAAAATG--TGTGGAAGAAAACGAGGTATG 417417
                           ? i  ii    v vvvv  v iv    -- vi   v    vvii    i 
C rnd-5_family-        241 NACATTCCAGATGCTCAGGTGGCAATGAATCCGGATGAAACAAGGGTACG 192

  scaffold13|si     417418 AGTGGTTTCATAACTG------ATTAAAATTTGCATTAAT 417451
                           v       --   v  ------     v    ii      
C rnd-5_family-        191 CGTGGTTT--TAAATGTAGTAAATTAATATTTATATTAAT 154

Matrix = 20p43g.matrix
Kimura (with divCpGMod) = 36.22
Transitions / transversions = 0.84 (42/50)
Gap_init rate = 0.03 (10 / 329), avg. gap size = 1.60 (16 / 10)


587 19.60 2.63 2.63 scaffold13|size664574 417513 417664 (244838) rnd-1_family-1060#Unknown 44 195 (0) m_b1144s001i39 26663

  scaffold13|si     417513 TCATCAAAAGCGTACCCACAATTGTGATGGTACAGGCGTTGTGCCATCCT 417562
                             ii   v      v    i            v  ?   i?    i   ?
  rnd-1_family-         44 TCGCCAACAGCGTAGCCACGATTGTGATGGTAGAGNCGTCNTGCCGTCCN 93

  scaffold13|si     417563 ATTCTCGTGCTTGGGCGAGTACA-ATGCTAAGAGACGGACAAGCACGCCA 417611
                           i   v   vv i   ii i  v -  - i v  vv       v i ?   
  rnd-1_family-         94 GTTCGCGTTGTCGGGTAAATAAACAT-CCACGATCCGGACAATCGCNCCA 142

  scaffold13|si     417612 TCAAACAGTCT---CCCATTTTCGCCAGCCGCGTACTCCCTAGCAACAAA 417658
                                ---   ---   v     ?  v            i v  vi    
  rnd-1_family-        143 TCAAA---TCTCGCCCCTTTTTCNCCCGCCGCGTACTCCTTTGCCGCAAA 189

  scaffold13|si     417659 AGCAAC 417664
                           ?  ?  
  rnd-1_family-        190 NGCNAC 195

Matrix = 20p43g.matrix
Kimura (with divCpGMod) = 18.94
Transitions / transversions = 0.93 (14/15)
Gap_init rate = 0.04 (6 / 151), avg. gap size = 1.33 (8 / 6)

570 31.64 0.59 4.27 scaffold13|size664574 417517 417856 (244646) rnd-5_family-2469#Unknown 133 460 (16) m_b1144s001i40 26663

  scaffold13|si     417517 CAAAAGCGTACCCACAATTGTGATGGTACAGGCGTTGTGCCATCCTATTC 417566
                             v i     v  i ii         v v  i  ?i iii?ivv v    
  rnd-5_family-        133 CATAGGCGTAACCGCGGTTGTGATGGAAGAGACGNCGCATNGAGCGATTC 182

  scaffold13|si     417567 TCGTGCTTGGGCGAGTACAATGCTAAGAGACGGACAAGCACGCCATC-AA 417615
                                v iv   -  i- i    --------i     v i    i  -  
  rnd-5_family-        183 TCGTGGTCCGGC-AGC-CGATGC--------AGACAATCGCGCCGTCCAA 222

  scaffold13|si     417616 ACAGTCTCCCATTTTCGCCAGCCGCGTACTCCCTAGCAACAAAAGCAACA 417665
                           ? iivv  --i  ?  v      i ?v?     vv         vv ? i
  rnd-5_family-        223 NCGAGATC--GTTNTCCCCAGCCACNANCTCCCATGCAACAAAACAANCG 270

  scaffold13|si     417666 CAACAACAATCAGATCTGTCAGGATTCAACGCAAAGCAGGCCATTTCGTT 417715
                            i   i vi    vv ii  ivvi    vv iiv i  v  v vi    v
  rnd-5_family-        271 CGACAGCCGTCAGTACCATCGTCGTTCATGGTGTAACATGCAAGCTCGTG 320

  scaffold13|si     417716 TTGAACAAGCATATGGACACGCAAAAGCATTCCCACTCCACCATCATCGC 417765
                           iv vi viv   vi v v i ? ivv    v  ?        i  i  v 
  rnd-5_family-        321 CGGCGCCGTCATCCGCAAATGNAGCCGCATGCCNACTCCACCGTCGTCCC 370

  scaffold13|si     417766 GTTGCAACAC-AACAATGTTGCCACAGCCAAACGGATGCAACGCACAAGA 417814
                            v v      -  ?i -         v               v i  ivv
  rnd-5_family-        371 GATTCAACACCAANGA-GTTGCCACACCCAAACGGATGCAACTCGCAGCT 419

  scaffold13|si     417815 CCGCCCGTTGTTGTCTGGCAAGAATCCGACAACAACAATGCG 417856
                           vi i  i  i i - v        v  i  i v   i  v  
  rnd-5_family-        420 ATGTCCATTATCG-CAGGCAAGAAGCCAACGAGAACGATTCG 460

Matrix = 20p43g.matrix
Kimura (with divCpGMod) = 32.01
Transitions / transversions = 0.98 (51/52)
Gap_init rate = 0.05 (16 / 339), avg. gap size = 1.00 (16 / 16)


2352 8.59 1.19 3.03 scaffold13|size664574 417677 418012 (244490) genome_2_19542#DNA 223 552 (168) m_b1144s001i41 26664

  scaffold13|si     417677 AGATCTGTCAGGATTCAACGCAAAGCAGGCCATTTCGTTTTGAACAAGCA 417726
                                i   i                      v v   i ii        
  genome_2_1954        223 AGATCCGTCGGGATTCAACGCAAAGCAGGCCAATACGTCTCAAACAAGCA 272

  scaffold13|si     417727 TATGGACACGCAAAAGCATTCCCACTCCACCATCATCGCGTTGCAACACA 417776
                             vvv                 -    ---- i     ----   i    
  genome_2_1954        273 TAGTCACACGCAAAAGCATTCC-ACTC----ACCATCG----GCAGCACA 313

  scaffold13|si     417777 ACAATGTTGCCACAGCCAAACGGATGCAACGCACAAGACCGCCCGTTGTT 417826
                           -   v  i  v                 i                     
  genome_2_1954        314 -CAAGGTCGCGACAGCCAAACGGATGCAGCGCACAAGACCGCCCGTTGTT 362

  scaffold13|si     417827 GTCTGGCAAGAATCCGACAACAACAATGCGGCACTCAGGAGGAGGGAGAG 417876
                                       v       i           ii  i             
  genome_2_1954        363 GTCTGGCAAGAAGCCGACAATAACAATGCGGCGTTCGGGAGGAGGGAGAG 412

  scaffold13|si     417877 GGGGGAGAGGGAGCACCATTGTTTTTGTGGAGCCGTGATATTTGTACA-- 417924
                                     v        i  v    i                    --
  genome_2_1954        413 GGGGGAGAGGTAGCACCATCGTGTTTGCGGAGCCGTGATATTTGTACATT 462

  scaffold13|si     417925 --TTGTACGTACAAATAGTACGCCCACCAGTGATGTGATTGATGTGTCAT 417972
                           --                                                
  genome_2_1954        463 TTTTGTACGTACAAATAGTACGCCCACCAGTGATGTGATTGATGTGTCAT 512

  scaffold13|si     417973 GTGTGTTTTCACATGATTCCCCGTAATTTTGCGCCCTGAC 418012
                                                     i      i  v   
  genome_2_1954        513 GTGTGTTTTCACATGATTCCCCGTAACTTTGCGTCCGGAC 552

Matrix = 20p43g.matrix
Kimura (with divCpGMod) = 6.98
Transitions / transversions = 1.55 (17/11)
Gap_init rate = 0.04 (12 / 335), avg. gap size = 1.17 (14 / 12)


4259 0.43 0.43 0.00 scaffold13|size664574 418009 418471 (244031) scaffold4|size935939_(dbseq-nr_390)_[911251,917351]#LTR 1 465 (5636) m_b1144s001i42 26665

  scaffold13|si     418009 TGACCTAAGCCGTTTTGCTGTAGTTGTTGCTATGTAGTAAACGGGTAGAT 418058
                                                       i                     
  scaffold4|siz          1 TGACCTAAGCCGTTTTGCTGTAGTTGTTACTATGTAGTAAACGGGTAGAT 50

  scaffold13|si     418059 ACATGTTGTTGAAAGATTTTATTTATGAGAGTTACACTACTGAAATAGGT 418108
                                                                             
  scaffold4|siz         51 ACATGTTGTTGAAAGATTTTATTTATGAGAGTTACACTACTGAAATAGGT 100

  scaffold13|si     418109 ATTGCATGGTACACTAGGTAATCCATGCATCGCCAAGCACAGGTGATCCT 418158
                                                          i                  
  scaffold4|siz        101 ATTGCATGGTACACTAGGTAATCCATGCATCACCAAGCACAGGTGATCCT 150

  scaffold13|si     418159 GTTAGAGATTGGAGGTAATTTAGGGCAGTTCCATGACTGCTCCTTTTCTC 418208
                                                                             
  scaffold4|siz        151 GTTAGAGATTGGAGGTAATTTAGGGCAGTTCCATGACTGCTCCTTTTCTC 200

  scaffold13|si     418209 TCAACTGCCAACAGGAACTGTCCCATGAGAAGGTTTCTGAGAAAGAAATC 418258
                                                                             
  scaffold4|siz        201 TCAACTGCCAACAGGAACTGTCCCATGAGAAGGTTTCTGAGAAAGAAATC 250

  scaffold13|si     418259 CTCTCTTGGATATTTTGTCCAAGAAACACCTAGAATGTATATGGGTGTTT 418308
                                                                             
  scaffold4|siz        251 CTCTCTTGGATATTTTGTCCAAGAAACACCTAGAATGTATATGGGTGTTT 300

  scaffold13|si     418309 CTCAAGAAAGAAATTGTCTTTTGAATATTGTTTCTCAGAAACAATATCTT 418358
                                                                             
  scaffold4|siz        301 CTCAAGAAAGAAATTGTCTTTTGAATATTGTTTCTCAGAAACAATATCTT 350

  scaffold13|si     418359 ATGACTATTGTACTTCCTTTGTGTTACACAAAGGGAAGAGGACCATTGGA 418408
                                                                             
  scaffold4|siz        351 ATGACTATTGTACTTCCTTTGTGTTACACAAAGGGAAGAGGACCATTGGA 400

  scaffold13|si     418409 GGTTCCACCTGGAACCTCTTTGGGTTTACCAGTTAAGGTAGATAATTGGC 418458
                                                                             
  scaffold4|siz        401 GGTTCCACCTGGAACCTCTTTGGGTTTACCAGTTAAGGTAGATAATTGGC 450

  scaffold13|si     418459 CTATGTCA--CGCCC 418471
                                   --     
  scaffold4|siz        451 CTATGTCACTCGCCC 465

Matrix = 20p43g.matrix
Kimura (with divCpGMod) = 0.43
Transitions / transversions = 1.00 (2/0)
Gap_init rate = 0.00 (1 / 462), avg. gap size = 2.00 (2 / 1)


1353 7.91 0.00 0.56 scaffold13|size664574 418467 418644 (243858) genome_2_19542#DNA 544 720 (0) m_b1144s001i43 26666

  scaffold13|si     418467 CGCCCAGAGAGAGTCATGGGGAGCAACACATATGTGTGTATTGCTGTGGA 418516
                             i  i  vi    i i                                 
  genome_2_1954        544 CGTCCGGACGGAGTTACGGGGAGCAACACATATGTGTGTATTGCTGTGGA 593

  scaffold13|si     418517 CTTGGGGAATCTAATGGAGAAATAATTAGATTAATAGTTTGTGTTTTAAC 418566
                                i        i                                   
  genome_2_1954        594 CTTGGAGAATCTAACGGAGAAATAATTAGATTAATAGTTTGTGTTTTAAC 643

  scaffold13|si     418567 TGATTAAAAACACAAATGTCCTGACAATCTGCGCGATGTTCTTATTATGC 418616
                           v i  -                  v                    v    
  genome_2_1954        644 AGGTT-AAAACACAAATGTCCTGAGAATCTGCGCGATGTTCTTATAATGC 692

  scaffold13|si     418617 GTTAGCTCTTATAATGAGGGTTATACAG 418644
                                i                    i 
  genome_2_1954        693 GTTAGTTCTTATAATGAGGGTTATACGG 720

Matrix = 20p43g.matrix
Kimura (with divCpGMod) = 5.58
Transitions / transversions = 2.50 (10/4)
Gap_init rate = 0.01 (1 / 177), avg. gap size = 1.00 (1 / 1)


2284 9.73 0.00 0.00 scaffold13|size664574 418710 419007 (243495) genome_9_11612#DNA 1 298 (133) m_b1144s001i44 26667

  scaffold13|si     418710 CTGTAAAATGTGGATTATAAGTACCACCACTGTATAAGCACCAAATCCCT 418759
                            i        i    i                                 i
  genome_9_1161          1 CCGTAAAATGCGGATCATAAGTACCACCACTGTATAAGCACCAAATCCCC 50

  scaffold13|si     418760 GATTTTCGGAACATCTGCATTTTTATAGTGTTGCGACCTGTAAATTAGGA 418809
                                 i       i                  vi    i        i 
  genome_9_1161         51 GATTTTTGGAACATTTGCATTTTTATAGTGTTGAAACCTATAAATTAGAA 100

  scaffold13|si     418810 CTAAAACCCTCATGGGTAGTTTCTCCATGCCATCAGTAACACGCCCATAT 418859
                                      v                 i      i             
  genome_9_1161        101 CTAAAACCCTCTTGGGTAGTTTCTCCATGTCATCAGCAACACGCCCATAT 150

  scaffold13|si     418860 GTAGCGCTCCCCATGACTCCAGATGGTTGCCGAGAAACCTCTGATGCAGT 418909
                                       i       v                    i     v  
  genome_9_1161        151 GTAGCGCTCCCCGTGACTCCCGATGGTTGCCGAGAAACCTCCGATGCCGT 200

  scaffold13|si     418910 AGAAAGTCACTACATATCTTGCGCACATTGTGGAGGGGTGGACAGCATGG 418959
                           v i           i    i        v                     
  genome_9_1161        201 CGGAAGTCACTACACATCTCGCGCACATGGTGGAGGGGTGGACAGCATGG 250

  scaffold13|si     418960 TTGAGCAAGGAGTGTGACAGGGTGGGAGGGGTACAATATGCCTATCCC 419007
                           v      v    v    v    i                     i i 
  genome_9_1161        251 ATGAGCATGGAGGGTGAAAGGGCGGGAGGGGTACAATATGCCTACCTC 298

Matrix = 20p43g.matrix
Kimura (with divCpGMod) = 8.06
Transitions / transversions = 1.90 (19/10)
Gap_init rate = 0.00 (0 / 297), avg. gap size = 0.0 (0 / 0)


28072 2.62 0.34 0.67 scaffold13|size664574 419005 422279 (240223) C scaffold43|size830363_(dbseq-nr_472)_[671820,677904]#LTR/Gypsy (2821) 3264 1 m_b1144s001i45 26668

  scaffold13|si     419005 CCCATGATTGTTATACCTACTCAGTTTTTCTAGGCACGAACGGGTTCTAG 419054
                                                    v          i             
C scaffold43|si       3264 CCCATGATTGTTATACCTACTCAGTGTTTCTAGGCATGAACGGGTTCTAG 3215

  scaffold13|si     419055 ATGCGTCAGTGTCTAGTCTATGATTTGTTGACTTTTCATGAAGTCTTATG 419104
                                     i                                       
C scaffold43|si       3214 ATGCGTCAGTATCTAGTCTATGATTTGTTGACTTTTCATGAAGTCTTATG 3165

  scaffold13|si     419105 GTGTTTGCAGAGTTGAACATAGCAACATCTACAGTACTGTAAGAATTCTT 419154
                                                                      i      
C scaffold43|si       3164 GTGTTTGCAGAGTTGAACATAGCAACATCTACAGTACTGTAAGGATTCTT 3115

  scaffold13|si     419155 TTGAGTTTAGACAGTTTTGCTAACTTTTTGTCCATATCTTATTTTAAGAA 419204
                                             v                               
C scaffold43|si       3114 TTGAGTTTAGACAGTTTTCCTAACTTTTTGTCCATATCTTATTTTAAGAA 3065

  scaffold13|si     419205 TCACTTTTTGATTTACAGTAATTTATGTTTGTGTGGGTGTTCTGTTCTTG 419254
                                                           v                 
C scaffold43|si       3064 TCACTTTTTGATTTACAGTAATTTATGTTTGTTTGGGTGTTCTGTTCTTG 3015

  scaffold13|si     419255 TACAGCCAGTTCTGACGACGGTTGTCAATGAAACCCTCCAGTCGCCAAGG 419304
                                                i                            
C scaffold43|si       3014 TACAGCCAGTTCTGACGACGGCTGTCAATGAAACCCTCCAGTCGCCAAGG 2965

  scaffold13|si     419305 TAAATTGTCCTCGTTGTTTTTACTCGACTTTTGGACTGGTTGTGCTCTGT 419354
                                                   i                         
C scaffold43|si       2964 TAAATTGTCCTCGTTGTTTTTACTTGACTTTTGGACTGGTTGTGCTCTGT 2915

  scaffold13|si     419355 CTTAATAGGCTGTAAACCTACCTCGTTTAAAAAATAGAGGGACACAGGCA 419404
                              v                       v     i i    v v       
C scaffold43|si       2914 CTTTATAGGCTGTAAACCTACCTCGTTGAAAAAGTGGAGGTAAACAGGCA 2865

  scaffold13|si     419405 CGTTCTTCCAACACACTGAACTTCATCAAACAGTTTCTCTTGTCATGAGA 419454
                                                                             
C scaffold43|si       2864 CGTTCTTCCAACACACTGAACTTCATCAAACAGTTTCTCTTGTCATGAGA 2815

  scaffold13|si     419455 AACCTCAGTAACGTGTATGAAATTGAGTTTGTAGTGTAAGTGTGTGTCTT 419504
                                                                             
C scaffold43|si       2814 AACCTCAGTAACGTGTATGAAATTGAGTTTGTAGTGTAAGTGTGTGTCTT 2765

  scaffold13|si     419505 TTTCTTCTATTTTGACACAGCTTGGAAGGTCTGCTATTTTACTCAACCCC 419554
                                 i                                           
C scaffold43|si       2764 TTTCTTTTATTTTGACACAGCTTGGAAGGTCTGCTATTTTACTCAACCCC 2715

  scaffold13|si     419555 CAGAGGAGTTTTTCACAGGAGTGGTTAGCTCTGTGATCATGAGTATTTTT 419604
                                                                             
C scaffold43|si       2714 CAGAGGAGTTTTTCACAGGAGTGGTTAGCTCTGTGATCATGAGTATTTTT 2665

  scaffold13|si     419605 GCTCAAGAAGAGTCCTGCACTTAAGTGGTTAGCTATGTGCTTGGTATGTT 419654
                                                                   v         
C scaffold43|si       2664 GCTCAAGAAGAGTCCTGCACTTAAGTGGTTAGCTATGTGCATGGTATGTT 2615

  scaffold13|si     419655 GTGTCCAGGTTTTGTTCCAACTCTGGTTCACAGATTTTTGCAGACTTTGC 419704
                                           i                                 
C scaffold43|si       2614 GTGTCCAGGTTTTGTTTCAACTCTGGTTCACAGATTTTTGCAGACTTTGC 2565

  scaffold13|si     419705 ATCAATTATTACTGGCAAGGTAAAATTGATCTTAACATATTTTATGTTGT 419754
                                    i                                        
C scaffold43|si       2564 ATCAATTATCACTGGCAAGGTAAAATTGATCTTAACATATTTTATGTTGT 2515

  scaffold13|si     419755 TATTTGTTCGAAAATCTAGAACAATTCAAACTCAGTTCTTGCATTTGTCA 419804
                                                                             
C scaffold43|si       2514 TATTTGTTCGAAAATCTAGAACAATTCAAACTCAGTTCTTGCATTTGTCA 2465

  scaffold13|si     419805 AAGACTGAGGTCATATGCTGGCTTAGTCACTCTGGGTAACATGTACTCAG 419854
                                                                             
C scaffold43|si       2464 AAGACTGAGGTCATATGCTGGCTTAGTCACTCTGGGTAACATGTACTCAG 2415

  scaffold13|si     419855 AAAAGTGTGTTTTGACAGGAATTTACTGCTTGTGCAATAAAAA-CATCGT 419903
                                                    v      i          -      
C scaffold43|si       2414 AAAAGTGTGTTTTGACAGGAATTTAATGCTTGCGCAATAAAAAACATCGT 2365

  scaffold13|si     419904 GTGACTTTGCCCTTCCTTTTGAGTAGGAAGAACCCATCCTGCGTGCGCCA 419953
                                                                             
C scaffold43|si       2364 GTGACTTTGCCCTTCCTTTTGAGTAGGAAGAACCCATCCTGCGTGCGCCA 2315

  scaffold13|si     419954 AGAGTTTGACACCTGCCTAGCTGGGTAAGGAAAACATATGGATGTTCCGA 420003
                                                                           v 
C scaffold43|si       2314 AGAGTTTGACACCTGCCTAGCTGGGTAAGGAAAACATATGGATGTTCCTA 2265

  scaffold13|si     420004 ATTTTGGAACATGGGGGGAAGCTTGGATCTACGTCCTTCTTGCTTTCACT 420053
                                            -         v                      
C scaffold43|si       2264 ATTTTGGAACATGGGGG-AAGCTTGGAACTACGTCCTTCTTGCTTTCACT 2216

  scaffold13|si     420054 GTTACTGTAGCAACACCGTGTCAGGGGTACGAAACCCAACATGGTTTGAT 420103
                                                       v                     
C scaffold43|si       2215 GTTACTGTAGCAACACCGTGTCAGGGGTTCGAAACCCAACATGGTTTGAT 2166

  scaffold13|si     420104 TTCCAGTTGCTTTTTTGATACCATTGCTTGTTAATAGTGCAGCATGGCAC 420153
                                     -                                       
C scaffold43|si       2165 TTCCAGTTGC-TTTTTGATACCATTGCTTGTTAATAGTGCAGCATGGCAC 2117

  scaffold13|si     420154 ATGTGTACATTTCTCTACGTGGGAGAAGAGTTCATCTTCTTGAGAAAACA 420203
                                                                             
C scaffold43|si       2116 ATGTGTACATTTCTCTACGTGGGAGAAGAGTTCATCTTCTTGAGAAAACA 2067

  scaffold13|si     420204 ATTCATGATGCAAGAAGATTTCTTGGCATTTTTGTTTTATTTTTACATGT 420253
                                      v                                      
C scaffold43|si       2066 ATTCATGATGCCAGAAGATTTCTTGGCATTTTTGTTTTATTTTTACATGT 2017

  scaffold13|si     420254 AGCAAGGTATTTGAATATCAGGTTATTTTAACGTGACAGCAGAATTTTGA 420303
                                                                  i          
C scaffold43|si       2016 AGCAAGGTATTTGAATATCAGGTTATTTTAACGTGACAGTAGAATTTTGA 1967

  scaffold13|si     420304 TCAAGATTTTTCTCTAACGAGCTCTTTAATTTAAAATTAAATGATTGCGA 420353
                                                                     i   -   
C scaffold43|si       1966 TCAAGATTTTTCTCTAACGAGCTCTTTAATTTAAAATTAAATAATT-CGA 1918

  scaffold13|si     420354 ATTTATATTTTCGGGCTCTAAATTCTATTTTCCTCGGACCAGAGGTTGTG 420403
                                       -                                     
C scaffold43|si       1917 ATTTATATTTTC-GGCTCTAAATTCTATTTTCCTCGGACCAGAGGTTGTG 1869

  scaffold13|si     420404 CATTTGGCTATTCATAAGCCAACTAGCTTTCTTTCCTTTTTTTGCCAAGC 420453
                                                               -             
C scaffold43|si       1868 CATTTGGCTATTCATAAGCCAACTAGCTTTCTTTCC-TTTTTTGCCAAGC 1820

  scaffold13|si     420454 TCGGTAGCTTATATGCATGAAAAGAATACCACATGAGGAGAATTCTCACT 420503
                                                 i i            i            
C scaffold43|si       1819 TCGGTAGCTTATATGCATGAAAGGGATACCACATGAGAAGAATTCTCACT 1770

  scaffold13|si     420504 TTTGTGGACTTTTCTCACTTTTTTGCTTGGATTTCAAAAAGAAATCAACA 420553
                                                             v iv  v         
C scaffold43|si       1769 TTTGTGGACTTTTCTCACTTTTTTGCTTGGATTTAAGTAATAAATCAACA 1720

  scaffold13|si     420554 AGTTGCGTGTCTTCCTGACAAAAACCGCAAAAAGTATGCAGCATTCTTGC 420603
                                     -        -              i               
C scaffold43|si       1719 AGTTGCGTGT-TTCCTGAC-AAAACCGCAAAAAGCATGCAGCATTCTTGC 1672

  scaffold13|si     420604 GCAAATCGGAAATTCGCGAGAATTTTGCTCAGAGTGTTTCTGGGGCACGA 420653
                                                                             
C scaffold43|si       1671 GCAAATCGGAAATTCGCGAGAATTTTGCTCAGAGTGTTTCTGGGGCACGA 1622

  scaffold13|si     420654 CACGTAGTCGTTTTATGGGTCCTTCTTGCGCCCCCGTGCGTGCTGGGACT 420703
                                                 v      i-    i              
C scaffold43|si       1621 CACGTAGTCGTTTTATGGGTCCATCTTGCA-CCCCATGCGTGCTGGGACT 1573

  scaffold13|si     420704 TGGAGACAATACTCTGCGTCACCCTGATGTCTGACCGGGATGCGGCAACA 420753
                                         i       i    i                    i 
C scaffold43|si       1572 TGGAGACAATACTCCGCGTCACTCTGACGTCTGACCGGGATGCGGCAATA 1523

  scaffold13|si     420754 TATTGCGCTCCTATGCCCATATGCTGAGTAGAACAATGTTCTCTCCTAGG 420803
                                               i  vv                         
C scaffold43|si       1522 TATTGCGCTCCTATGCCCATGTGAGGAGTAGAACAATGTTCTCTCCTAGG 1473

  scaffold13|si     420804 CTGGTCCATCGCGCACGTGGGCTGAGCCCAGCGAGTCTAGGACACATGAT 420853
                                                                             
C scaffold43|si       1472 CTGGTCCATCGCGCACGTGGGCTGAGCCCAGCGAGTCTAGGACACATGAT 1423

  scaffold13|si     420854 ATGTGGTCGTTTTTTTCAGATCGTGAGCGCGAGGGCTGTGTCTCAAAATG 420903
                                    -i               v               v i v i 
C scaffold43|si       1422 ATGTGGTCG-CTTTTTCAGATCGTGATCGCGAGGGCTGTGTCGCGATACG 1374

  scaffold13|si     420904 TTTTGTGAAATGGGCTGTGCCGTGACGCGCTCCCATGTCAATGGGGCTGA 420953
                                                                 v        ---
C scaffold43|si       1373 TTTTGTGAAATGGGCTGTGCCGTGACGCGCTCCCATGTGAATGGGGC--- 1327

  scaffold13|si     420954 TTGATCCACGATCGTGGGACTACATCCT-GCGCGG-GCTCATTTTCCCTT 421001
                           -                      i    -      -              
C scaffold43|si       1326 -TGATCCACGATCGTGGGACTACGTCCTCGCGCGGCGCTCATTTTCCCTT 1278

  scaffold13|si     421002 GAGGATGTGTCTTACACATTGGAAACCTGAGAATCGCGAACTTCCAGGGC 421051
                                                                            v
C scaffold43|si       1277 GAGGATGTGTCTTACACATTGGAAACCTGAGAATCGCGAACTTCCAGGGG 1228

  scaffold13|si     421052 GATCGCGAGTCTTTCAAGTGACCGAAACCTCTCGGGGGTCACGAGCAAGC 421101
                           i                                -                
C scaffold43|si       1227 AATCGCGAGTCTTTCAAGTGACCGAAACCTCTC-GGGGTCACGAGCAAGC 1179

  scaffold13|si     421102 TTTTTAGGCCTTAGAGGCCATACGATTCTTCATAGGGTCATTTTATGCCC 421151
                                                   v                         
C scaffold43|si       1178 TTTTTAGGCCTTAGAGGCCATACGCTTCTTCATAGGGTCATTTTATGCCC 1129

  scaffold13|si     421152 TAGAAGATTTTTTTTGTACTGCCATAAGGCTATAAGTACTTAGTACTCCG 421201
                                   i              v                          
C scaffold43|si       1128 TAGAAGATCTTTTTTGTACTGCCCTAAGGCTATAAGTACTTAGTACTCCG 1079

  scaffold13|si     421202 TGGTGTCACTGCATCTGCATGTGATCATGGGTACGGACTAATTTTTAAGT 421251
                                                      i             -        
C scaffold43|si       1078 TGGTGTCACTGCATCTGCATGTGATCACGGGTACGGACTAA-TTTTAAGT 1030

  scaffold13|si     421252 CTAATCGTGTTTTTAGGTCTAAAAATAGACTACACACATATTGCTCTTTC 421301
                                                                             
C scaffold43|si       1029 CTAATCGTGTTTTTAGGTCTAAAAATAGACTACACACATATTGCTCTTTC 980

  scaffold13|si     421302 GG---AAAAAATAAACCGAGGCATTTATGTTTATTGCCTCCTCA--TTCA 421346
                             ---                                       --  i 
C scaffold43|si        979 GGATAAAAAAATAAACCGAGGCATTTATGTTTATTGCCTCCTCATTTTTA 930

  scaffold13|si     421347 CTGAGGGGCTGTTACGAGC-GCTATGGCAAGTAAGCTTTATTGCCACAAG 421395
                           v          i   v v -iv  -    v      v  vv         
C scaffold43|si        929 ATGAGGGGCTGCTACTACCTAATA-GGCACGTAAGCATTCGTGCCACAAG 881

  scaffold13|si     421396 TGCGTATAATACATCACGAGTGGTCTTTTTCTTTACTGCAAGTGCACTTA 421445
                                  i    i    i           --     v             
C scaffold43|si        880 TGCGTATGATACGTCACAAGTGGTCTTTT--TTTACGGCAAGTGCACTTA 833

  scaffold13|si     421446 GTGCTACATGTGCACTCTGCTAACAAAAGCGGAGTATACCCGTGTCAAGT 421495
                                     i             -                         
C scaffold43|si        832 GTGCTACATGCGCACTCTGCTAAC-AAAGCGGAGTATACCCGTGTCAAGT 784

  scaffold13|si     421496 GGGATCTAGTCCTCACTGACGTACAGGGGAATTCTTTTTGGCTACGTGTG 421545
                                               i v                         --
C scaffold43|si        783 GGGATCTAGTCCTCACTGACATTCAGGGGAATTCTTTTTGGCTACGTG-- 736

  scaffold13|si     421546 TTTTAAAAAAACACGTGCCGGCCTGTGAGTGAACTCACTTCAACTGGCTG 421595
                           -                                                 
C scaffold43|si        735 -TTTAAAAAAACACGTGCCGGCCTGTGAGTGAACTCACTTCAACTGGCTG 687

  scaffold13|si     421596 AGTACGTGACTCGGGGCTCAGCTTTGGC--TGTTGCTACTCTACGGGTCA 421643
                                                  v    -- i          vv      
C scaffold43|si        686 AGTACGTGACTCGGGGCTCAGCTGTGGCAATATTGCTACTCTTGGGGTCA 637

  scaffold13|si     421644 GGCAGCACAAGTTGCGCCACGTGTAACACACCAAGTGTATTGGACGGCTT 421693
                                                                             
C scaffold43|si        636 GGCAGCACAAGTTGCGCCACGTGTAACACACCAAGTGTATTGGACGGCTT 587

  scaffold13|si     421694 CGAGCAACAGTGGACGACGGACAGACGAACCTACCATGGTCAACCACCGA 421743
                            i                                                
C scaffold43|si        586 CAAGCAACAGTGGACGACGGACAGACGAACCTACCATGGTCAACCACCGA 537

  scaffold13|si     421744 CAACAGCTGATGGATGATGGATGGTGGAACGACGGACAGACGATCCGCTC 421793
                                                                          v  
C scaffold43|si        536 CAACAGCTGATGGATGATGGATGGTGGAACGACGGACAGACGATCCGATC 487

  scaffold13|si     421794 TGGTTGCGCGAAGGCTATCAATTGATAGTGACCTAAGCCGTTTTGCTGTA 421843
                                                                             
C scaffold43|si        486 TGGTTGCGCGAAGGCTATCAATTGATAGTGACCTAAGCCGTTTTGCTGTA 437

  scaffold13|si     421844 GTTGTTGCTATGTAGTAAACGGGTAGATACATGTTGTTGAAAGATTTTAT 421893
                              v  i                                           
C scaffold43|si        436 GTTTTTACTATGTAGTAAACGGGTAGATACATGTTGTTGAAAGATTTTAT 387

  scaffold13|si     421894 TTATGAGAGTTACACTACTGAAATAGGTATTGCATGGTACACTAGGTAAT 421943
                                                                             
C scaffold43|si        386 TTATGAGAGTTACACTACTGAAATAGGTATTGCATGGTACACTAGGTAAT 337

  scaffold13|si     421944 CCATGCATCACCAAGCACAGGTGATCCTGTTAGAGATTGGAGGTAATTTA 421993
                                                                             
C scaffold43|si        336 CCATGCATCACCAAGCACAGGTGATCCTGTTAGAGATTGGAGGTAATTTA 287

  scaffold13|si     421994 GGGCAGTTCCATGACTGCTCCTTTTCTCTCAACTGCCAACAGGAACTGTC 422043
                                                                             
C scaffold43|si        286 GGGCAGTTCCATGACTGCTCCTTTTCTCTCAACTGCCAACAGGAACTGTC 237

  scaffold13|si     422044 CCATGAGGAGGTTTCTGAGAAAGAAATCCTCTCTTGGATATTTTGTCCAA 422093
                                  i                                          
C scaffold43|si        236 CCATGAGAAGGTTTCTGAGAAAGAAATCCTCTCTTGGATATTTTGTCCAA 187

  scaffold13|si     422094 GAAACACCTAGAATGTATATGGGTGTTTCTCAAGAAAGAAATTGTCTTTT 422143
                                                                             
C scaffold43|si        186 GAAACACCTAGAATGTATATGGGTGTTTCTCAAGAAAGAAATTGTCTTTT 137

  scaffold13|si     422144 GAATATTGTTTCTCAGAAACAATATCTTATGACTATTGTACTTCCTTTGT 422193
                                                                             
C scaffold43|si        136 GAATATTGTTTCTCAGAAACAATATCTTATGACTATTGTACTTCCTTTGT 87

  scaffold13|si     422194 GTTACACAAAGGGAAGAGGACCATTGGAGGTTCCACCTGGAACCTCTTTG 422243
                                                                             
C scaffold43|si         86 GTTACACAAAGGGAAGAGGACCATTGGAGGTTCCACCTGGAACCTCTTTG 37

  scaffold13|si     422244 GGTTTACCAGTTAAGGTAGATAATTGGCCTATGTCA 422279
                                                               
C scaffold43|si         36 GGTTTACCAGTTAAGGTAGATAATTGGCCTATGTCA 1

Matrix = 20p43g.matrix
Kimura (with divCpGMod) = 2.40
Transitions / transversions = 1.07 (44/41)
Gap_init rate = 0.01 (29 / 3274), avg. gap size = 1.14 (33 / 29)


232 6.38 27.66 0.00 scaffold13|size664574 422238 422284 (240218) scaffold226|size248449_(dbseq-nr_558)_[94722,100627]#LTR 303 362 (5544) m_b1144s001i46 26669

  scaffold13|si     422238 TCTTTGGGTTTACC----AGT-------TAAGGTAGATAATTGGCCTATG 422276
                                vi       ----   -------  i                   
  scaffold226|s        303 TCTTTCAGTTTACCCTAGAGTACTACTGTAGGGTAGATAATTGGCCTATG 352

  scaffold13|si     422277 TCA--CGCCC 422284
                              --     
  scaffold226|s        353 TCACTCGCCC 362

Matrix = 20p43g.matrix
Kimura (with divCpGMod) = 6.71
Transitions / transversions = 2.00 (2/1)
Gap_init rate = 0.07 (3 / 46), avg. gap size = 4.33 (13 / 3)


235 3.33 6.67 0.00 scaffold13|size664574 422255 422284 (240218) scaffold177|size204315_(dbseq-nr_273)_[38496,44408]#DNA 332 363 (5550) m_b1144s001i47 26670

  scaffold13|si     422255 TAAGGTAGATAATTGGCCTATGTCA--CGCCC 422284
                             i                      --     
  scaffold177|s        332 TAGGGTAGATAATTGGCCTATGTCACTCGCCC 363

Matrix = 20p43g.matrix
Kimura (with divCpGMod) = 3.45
Transitions / transversions = 1.00 (1/0)
Gap_init rate = 0.03 (1 / 29), avg. gap size = 2.00 (2 / 1)


1367 7.91 0.00 0.56 scaffold13|size664574 422280 422457 (240045) genome_2_19542#DNA 544 720 (0) m_b1144s001i48 26671

  scaffold13|si     422280 CGCCCAGACAGAGTCATGGGGAGCAACACATATGTGTGTATTGCTGTGGA 422329
                             i  i   i    i i                                 
  genome_2_1954        544 CGTCCGGACGGAGTTACGGGGAGCAACACATATGTGTGTATTGCTGTGGA 593

  scaffold13|si     422330 CTTGGGGAATCTAATGGAGAAATAATTCGATTAATAGTTTGTGTTTTAAC 422379
                                i        i            v                      
  genome_2_1954        594 CTTGGAGAATCTAACGGAGAAATAATTAGATTAATAGTTTGTGTTTTAAC 643

  scaffold13|si     422380 TGATTAAAAACACAAATGTCCTGACAATCTGCGCGATGTTCTTATACTGC 422429
                           v i  -                  v                     v   
  genome_2_1954        644 AGGTT-AAAACACAAATGTCCTGAGAATCTGCGCGATGTTCTTATAATGC 692

  scaffold13|si     422430 GTTAGCTCTTATAATGAGGGTTATACAG 422457
                                i                    i 
  genome_2_1954        693 GTTAGTTCTTATAATGAGGGTTATACGG 720

Matrix = 20p43g.matrix
Kimura (with divCpGMod) = 5.58
Transitions / transversions = 2.50 (10/4)
Gap_init rate = 0.01 (1 / 177), avg. gap size = 1.00 (1 / 1)


3409 8.12 0.00 0.00 scaffold13|size664574 422523 422953 (239549) genome_9_11612#DNA 1 431 (0) m_b1144s001i49 26672

  scaffold13|si     422523 CTGTAAAATGTGGATTATAAGTACCACCACTGTATAAGCACCAAATCCCT 422572
                            i        i    i                                 i
  genome_9_1161          1 CCGTAAAATGCGGATCATAAGTACCACCACTGTATAAGCACCAAATCCCC 50

  scaffold13|si     422573 GATTTTCGGAACATCTGCATTTTTATAGTGTTGCGACCTGTAAATTAGGA 422622
                                 i       i                  vi    i        i 
  genome_9_1161         51 GATTTTTGGAACATTTGCATTTTTATAGTGTTGAAACCTATAAATTAGAA 100

  scaffold13|si     422623 CTAAAACCCTCATGGGTAGTTTCTCCATGCCATCAGTAACACGCCCATAT 422672
                                      v                 i      i             
  genome_9_1161        101 CTAAAACCCTCTTGGGTAGTTTCTCCATGTCATCAGCAACACGCCCATAT 150

  scaffold13|si     422673 GTAGCGCTCCCCATGACTCCAGATGGTTGCCGAGAAACCTCTGATGCAGT 422722
                                       i       v                    i     v  
  genome_9_1161        151 GTAGCGCTCCCCGTGACTCCCGATGGTTGCCGAGAAACCTCCGATGCCGT 200

  scaffold13|si     422723 AGAAAGTCACTACATATCTTGCGCACATTGTGGAGGGGTGGACAGCATGG 422772
                           v i           i    i        v                     
  genome_9_1161        201 CGGAAGTCACTACACATCTCGCGCACATGGTGGAGGGGTGGACAGCATGG 250

  scaffold13|si     422773 TTGAGCAAGGAGTGTGACAGGGCGGGAGGGGTACAATATGCCTATCTCAA 422822
                           v      v    v    v                          i   i 
  genome_9_1161        251 ATGAGCATGGAGGGTGAAAGGGCGGGAGGGGTACAATATGCCTACCTCGA 300

  scaffold13|si     422823 AGTAAATAGGGTAACTTTCAAGATACCAATAATTTTTCACCGAGTTAAAA 422872
                                                                     v       
  genome_9_1161        301 AGTAAATAGGGTAACTTTCAAGATACCAATAATTTTTCACCGTGTTAAAA 350

  scaffold13|si     422873 TCACTAGCTTGTAACACAGTATAATCACAACTAAAAGGAATCCTTTAGCA 422922
                                       v    i      v                 i    i  
  genome_9_1161        351 TCACTAGCTTGTCACACGGTATAAGCACAACTAAAAGGAATCTTTTAACA 400

  scaffold13|si     422923 TTTGTGGGTACTTATAATCTGCATTTTACGG 422953
                                              i           
  genome_9_1161        401 TTTGTGGGTACTTATAATCCGCATTTTACGG 431

Matrix = 20p43g.matrix
Kimura (with divCpGMod) = 6.53
Transitions / transversions = 1.69 (22/13)
Gap_init rate = 0.00 (0 / 430), avg. gap size = 0.0 (0 / 0)


14 28.41 0.00 0.00 scaffold13|size664574 422975 423017 (239485) (CCT)n#Simple_repeat 1 43 (0) m_b1144s252i0 26673

  scaffold13|si     422975 CCTTCTTCTCATCTTACTACTCCGCTTCCTCCTTCTTCTCCTC 423017
                              i  i   v  i v  v    v i       i  i      
  (CCT)n#Simple          1 CCTCCTCCTCCTCCTCCTCCTCCTCCTCCTCCTCCTCCTCCTC 43

Matrix = Unknown
Transitions / transversions = 1.50 (6/4)
Gap_init rate = 0.00 (0 / 42), avg. gap size = 0.0 (0 / 0)


796 27.09 3.98 0.00 scaffold13|size664574 423035 423285 (239217) rnd-1_family-26#Unknown 64 324 (0) m_b1144s001i50 26674

  scaffold13|si     423035 CCTGAAAATAATTTATTTTCCGGTTTGACAAACATTGGTAGTTTTAACGT 423084
                               v        v     i   v     iv    v      iv v i  
  rnd-1_family-         64 CCTGTAAATAATTAATTTTTCGGGTTGACGTACATGGGTAGTCATCATGT 113

  scaffold13|si     423085 TTTGATATTTGCATACCTTTAGAGTTGAATCTT-TTTTGGTAATGGACAC 423133
                                 v i  iv        i i  iv     -   iiiv     i i 
  rnd-1_family-        114 TTTGATCTCTGTTTACCTTTAAAATTATATCTTATTTCAAAAATGGGCGC 163

  scaffold13|si     423134 TAACATGTTCAAATCACATGAGAGGCCTGCAAAGTACACGCCCCCACT-- 423181
                           vvv ii  v i iv i ii v  i  vi  i i ii     v    i --
  rnd-1_family-        164 GTTCGCGTGCGAGGCGCGCGCGAAGCGCGCGAGGCGCACGCGCCCATTTA 213

  scaffold13|si     423182 AAACCAAGTGCATACGAGCCACCTTATTTTTTAAACTATTACTTCCTC-- 423229
                           v   i   i i v  i      i        v  v   iv        --
  rnd-1_family-        214 CAACTAAGCGTAGACAAGCCACTTTATTTTTAAACCTACGACTTCCTCTG 263

  scaffold13|si     423230 --TCAATG-CTTTC-TTCTGTCTAGCTTGCTGC-AAAAATCATCCAGTGC 423274
                           --  v i -v  v -            i   i -       v v   i v
  rnd-1_family-        264 TTTCTACGAATTGCATTCTGTCTAGCTCGCTACAAAAAATCTTGCAGCGG 313

  scaffold13|si     423275 CTGCTAGTAAT 423285
                                      
  rnd-1_family-        314 CTGCTAGTAAT 324

Matrix = 20p43g.matrix
Kimura (with divCpGMod) = 25.15
Transitions / transversions = 1.27 (38/30)
Gap_init rate = 0.03 (7 / 250), avg. gap size = 1.43 (10 / 7)


537 20.34 9.82 3.47 scaffold13|size664574 423148 423310 (239192) C rnd-2_family-88#Unknown (463) 546 374 m_b1144s001i51 26675

  scaffold13|si     423148 CACATGAGAGGCCTGCAAAGTACACGCCCCCACT-----AAAC-CAAGTG 423191
                            i ii v  i  vi  i i ii ?   v    i ----- v  -  v  i
C rnd-2_family-        546 CGCGCGCGAAGCGCGCGAGGCGCNCGCGCCCATTTCGGCATACACACGTA 497

  scaffold13|si     423192 CATACGAGCCACCTTATTTTTTAAACTATTACTTCCTCT-------CAA- 423233
                            -   i      i       --   v  iv?        -------   -
C rnd-2_family-        496 C-TACAAGCCACTTTATTTT--AAAGTACGNCTTCCTCTGTCTCTACAAA 450

  scaffold13|si     423234 -TGCTTTCTTCTGTCTAGCTTGCTGCAAAAA-TCATCCAGTGCCTGCTAG 423281
                           -i  ---v            i   i      -  v v   i v     i 
C rnd-2_family-        449 TCGC---ATTCTGTCTAGCTCGCTACAAAAAATCTTGCAGCGGCTGCTGG 403

  scaffold13|si     423282 TAATCTTAGTTGTATTGGAAACTGAGGCG 423310
                                        i            v  
C rnd-2_family-        402 TAATCTTAGTTGTGTTGGAAACTGAGCCG 374

Matrix = 20p43g.matrix
Kimura (with divCpGMod) = 16.50
Transitions / transversions = 1.67 (20/12)
Gap_init rate = 0.07 (12 / 162), avg. gap size = 1.83 (22 / 12)


635 24.72 0.00 0.00 scaffold13|size664574 424083 424260 (238242) C rnd-1_family-1025#DNA/PIF-Harbinger (339) 180 3 m_b1144s001i52 26676

  scaffold13|si     424083 CTTCCATAAGAAAATTGTGAAGTCTTGCTCGGGCCATAAAAATAGCCAAC 424132
                               v    vi  i     ?  ? v?  v i?  vi v         i i
C rnd-1_family-        180 CTTCGATAATGAAGTTGTGNAGNCGNGCACANGCAGTCAAAATAGCCGAT 131

  scaffold13|si     424133 ACCATATCCATTCTTCCTTCAATTTCACCGCAAAGAATACAAAACATGTT 424182
                             iv       vi    vi      i?  i vv i   v i    v    
C rnd-1_family-        130 ACTCTATCCATATTTCCGCCAATTTTNCCACTTAAAATTCGAAACTTGTT 81

  scaffold13|si     424183 GACTAGCCTCCCAAATGCCATCTCAAAACAGATTTGTAGTTTCAACAAAT 424232
                           v  ?     v     ?          v  ii  ?i ?    v?i ? ii 
C rnd-1_family-         80 CACNAGCCTACCAAANGCCATCTCAACACGAATNCGNAGTTGNGANAGGT 31

  scaffold13|si     424233 GATAAGTGAATGCAACTGTTATGGGATC 424260
                           i    v    ?   v  vv iiv     
C rnd-1_family-         30 AATAATTGAANGCATCTTGTGCCGGATC 3

Matrix = 20p43g.matrix
Kimura (with divCpGMod) = 29.56
Transitions / transversions = 1.00 (22/22)
Gap_init rate = 0.00 (0 / 177), avg. gap size = 0.0 (0 / 0)


6223 13.42 0.82 1.44 scaffold13|size664574 424499 425473 (237029) C scaffold119|size395038_(dbseq-nr_535)_[319679,324762]#LTR/Copia (4115) 969 1 m_b1144s001i53 26677

  scaffold13|si     424499 ATTTTTCCAATTGTTTCACAGATTGCTTCAAAGTCTTGAGTTGTACCAGC 424548
                            i                     i        i                 
C scaffold119|s        969 ACTTTTCCAATTGTTTCACAGATCGCTTCAAAATCTTGAGTTGTACCAGC 920

  scaffold13|si     424549 CGAATGTTACAGGATCATATGTACATACAGTGGGTTCTTGTATTTCTTGG 424598
                            i      i  i        v i                 i         
C scaffold119|s        919 CAAATGTTGCAAGATCATATTTGCATACAGTGGGTTCTTGCATTTCTTGG 870

  scaffold13|si     424599 CCATGATGTTGATCAACTCAATCTCCGACTTGATCGCCTCAAATTGGGCC 424648
                                 iv        i   i v     i  iii i        i     
C scaffold119|s        869 CCATGACCTTGATCAATTCAGTATCCGATTTAGCCACCTCAAATCGGGCC 820

  scaffold13|si     424649 TTCACCCCAGATAATATCATTGTAGTAGTCAGTTGTATTGCTGAACTTGA 424698
                           v        -     i               i   ii   i         
C scaffold119|s        819 GTCACCCCA-ATAATGTCATTGTAGTAGTCAATTGCGTTGTTGAACTTGA 771

  scaffold13|si     424699 CCTTCTCAAGCTCTTGATCCAACTCAATCTCAGCACTCACATCACTTGGC 424748
                                                                      i      
C scaffold119|s        770 CCTTCTCAAGCTCTTGATCCAACTCAATCTCAGCACTCACATCGCTTGGC 721

  scaffold13|si     424749 TTGCACTTCTGCTTCAGAATTTTAACAACACGGTAAGCCTTCCCCTTTGG 424798
                                      i          ii ii     i             vi  
C scaffold119|s        720 TTGCACTTCTGTTTCAGAATTTCGATGACACGATAAGCCTTCCCCTGCGG 671

  scaffold13|si     424799 AAAATCAGTGAACACAGTCTTTTGGATCACAGCAAGACCATGACTTGAAG 424848
                                     vv                                      
C scaffold119|s        670 AAAATCAGTGCTCACAGTCTTTTGGATCACAGCAAGACCATGACTTGAAG 621

  scaffold13|si     424849 TCATACCCAATGTAATGATAGCCAAAATACGCTTGTTTGTCAGGTACAAT 424898
                               v        v          i   i  i       i          
C scaffold119|s        620 TCATTCCCAATGTCATGATAGCCAGAATGCGTTTGTTTGCCAGGTACAAT 571

  scaffold13|si     424899 ATTTTTCTTCCGCTTTTCATCCAGATCAGTAGTGGTTGGTTGGAGTGCAT 424948
                           -   i    v           v                            
C scaffold119|s        570 -TTTCTCTTGCGCTTTTCATCAAGATCAGTAGTGGTTGGTTGGAGTGCAT 522

  scaffold13|si     424949 CAAATTCAGACTTGGTTGCACAATTGGTCATTGCCATTGAATCTATTGCA 424998
                                             v   i ii        v  i     i     i
C scaffold119|s        521 CAAATTCAGACTTGGTTGGACAGTCAGTCATTGCAATCGAATCCATTGCG 472

  scaffold13|si     424999 TCACCACAAACATGATACTCTGAAAATGTGCTGATTGTTGCAAGATACAT 425048
                                   iv          v vv    i  ii  ivv            
C scaffold119|s        471 TCACCACAGTCATGATACTCGGCCAATGCGCCAATCTGTGCAAGATACAT 422

  scaffold13|si     425049 GGCACAAGACTCCACCTTCCCAATCCACTTTGGAACAGTCAAAATGCTTT 425098
                           v                     vi                i         
C scaffold119|s        421 CGCACAAGACTCCACCTTCCCATCCCACTTTGGAACAGTCGAAATGCTTT 372

  scaffold13|si     425099 TC-ATTCAGATTCAGCACTCATAACCTTCTTG-TTCAGCTTTGTCAATGT 425146
                             -          i i        i     i -  ii    i  i   vi
C scaffold119|s        371 TCGATTCAGATTCGGTACTCATAATCTTCTCGTTTTGGCTTCGTTAATTC 322

  scaffold13|si     425147 TCACAATCAAGCTTGATTCCATGAATACATGATTCTCTGGGTTGTTTTGA 425196
                               i        ii      i    v  v       i i       v v
C scaffold119|s        321 TCACGATCAAGCTCAATTCCACGAATTCAAGATTCTCCGAGTTGTTTGGT 272

  scaffold13|si     425197 TTCCTTCCTTTCAAGTACAGCACAGTAATTCAACTTCCTTGTTGTACATC 425246
                             vi    v                                 i    v  
C scaffold119|s        271 TTATTTCCGTTCAAGTACAGCACAGTAATTCAACTTCCTTGTCGTACTTC 222

  scaffold13|si     425247 AAAGTAAGTTGGAAGTCTACGAATTCTCCTGTTTTGCAAAG-CACTATAT 425295
                           i     v         v v             v i   vi -  -v    
C scaffold119|s        221 GAAGTATGTTGGAAGTGTCCGAATTCTCCTGTGTCGCACGGACA-GATAT 173

  scaffold13|si     425296 TACGTAAAAG-TAACTAGTAGTTACTTTTGTTAG-CACTC-CT--AGAAT 425340
                           i        i-           i     i   v -     -  --     
C scaffold119|s        172 CACGTAAAAATTAACTAGTAGTCACTTTCGTTCGACACTCTCTCAAGAAT 123

  scaffold13|si     425341 AATGACTACTTTATGGGTAAAAACAAGACTTGTCCAAGACAGAAAACTGT 425390
                           v    i           v  i         iivi             ---
C scaffold119|s        122 TATGATTACTTTATGGGAAAGAACAAGACTCAGTCAAGACAGAAAAC--- 76

  scaffold13|si     425391 AGAATACTGCCCAAAGACAAAAACCCTGGTCAAAACCCCATTGTCCAGGG 425440
                           --- iii   ----- v i         iv            i   i  i
C scaffold119|s         75 ---ACGTTGC-----GCCGAAAACCCTGAGCAAAACCCCATTATCCGGGA 34

  scaffold13|si     425441 TCAGAATCTGGAGCTAAAAACTGCACTCCAGCA 425473
                                              v    i     i  
C scaffold119|s         33 TCAGAATCTGGAGCTAAAACCTGCGCTCCAACA 1

Matrix = 20p43g.matrix
Kimura (with divCpGMod) = 12.05
Transitions / transversions = 2.07 (87/42)
Gap_init rate = 0.02 (21 / 974), avg. gap size = 1.05 (22 / 21)


618 21.94 11.16 3.72 scaffold13|size664574 425477 425727 (236775) scaffold170|size558746_(dbseq-nr_246)_[277812,288266]#LTR/Gypsy 3012 3280 (7175) m_b1144s001i54 26678

  scaffold13|si     425477 ACCACAT--CAA--ATTTTCAATTTAATATTTAATGTCCTACCATGGGAA 425522
                                  --   --          v    v   vv vi    vi v i  
  scaffold170|s       3012 ACCACATGTCAATCATTTTCAATTAAATAGTTACAGGTCTACGGTCGAAA 3061

  scaffold13|si     425523 TGGCCCAAACTCAGCCTACAGACTGAGTTTGGCATCCCGTCTAGCACCAC 425572
                            v   v        i i            v     i i i  v v i i 
  scaffold170|s       3062 TCGCCGAAACTCAGTCCACAGACTGAGTTAGGCATTCTGCCTTGGATCGC 3111

  scaffold13|si     425573 CATCTAGCAAAGAACAAGTGGCATAGTGG-GGGTTTAATTTCAGGGTGAG 425621
                              v vi v        v    --     -v   v  v   vi       
  scaffold170|s       3112 CATGTTACCAAGAACAATTGGC--AGTGGCCGGTATATTTTGGGGGTGAG 3159

  scaffold13|si     425622 TTCTTATGACCTTGACCATTTCTT----CACTTTT---TTC--------- 425655
                            vi i    ----i i   i i  ----    v  ---i  ---------
  scaffold170|s       3160 TATTCATGA----AATCATCTTTTTTCACACTATTGTACTCAACACATGT 3205

  scaffold13|si     425656 TAA---TTTTCAATTAAATATTTATTTTCA-TTCTACC-TTAAAGT--CC 425698
                              ---           ----   v  v  -v     i-vi   i --  
  scaffold170|s       3206 TAATTTTTTTCAATTAA----TTAGTTACAGGTCTACTGGCAAAATCGCC 3251

  scaffold13|si     425699 AAAACTCAGCCCACAGACGGAGTTGAGCA 425727
                           i        i        v     ii   
  scaffold170|s       3252 GAAACTCAGTCCACAGACTGAGTTAGGCA 3280

Matrix = 20p43g.matrix
Kimura (with divCpGMod) = 25.10
Transitions / transversions = 0.96 (26/27)
Gap_init rate = 0.08 (20 / 250), avg. gap size = 1.90 (38 / 20)


1305 13.57 0.44 1.80 scaffold13|size664574 425729 425953 (236549) rnd-1_family-373#Unknown 24 245 (0) m_b1144s001i55 26679

  scaffold13|si     425729 CTGCTTTGTGTTTTTGATTATCTTTCTTATTTGAATTACAATTAGTTTTC 425778
                             v            i                     ?      ii  i?
  rnd-1_family-         24 CTTCTTTGTGTTTTTAATTATCTTTCTTATTTGAATTNCAATTAACTTCN 73

  scaffold13|si     425779 TTATATTGTCATTACATTGCAATAGTCTATTGTTGATGTGAATGAAAAAA 425828
                             v     i                 --i      i    v i     --
  rnd-1_family-         74 TTTTATTGCCATTACATTGCAATAGT--GTTGTTGGTGTGCACGAAAA-- 119

  scaffold13|si     425829 ATCAAGTCTTAGTGTTGGTATGCATGGTCCTCAGTAGGATTTTTTAGTGT 425878
                                              ii v       v i    vi           
  rnd-1_family-        120 ATCAAGTCTTAGTGTTGGTGCGGATGGTCCGCGGTAGCGTTTTTTAGTGT 169

  scaffold13|si     425879 GGGGCTGAAATTTGGCAGGGCGCAGC-ATTAAGGCTGATTCTTTGAGGAA 425927
                                               i ii  -v  ?     v        i iii
  rnd-1_family-        170 GGGGCTGAAATTTGGCAGGGTGTGGCTTTTNAGGCTCATTCTTTGGGAGG 219

  scaffold13|si     425928 GTGAAGGGGCCGGCCTCGAAGAGATT 425953
                           i         v ?   v         
  rnd-1_family-        220 ATGAAGGGGCGGNCCTGGAAGAGATT 245

Matrix = 20p43g.matrix
Kimura (with divCpGMod) = 13.40
Transitions / transversions = 2.00 (20/10)
Gap_init rate = 0.02 (5 / 224), avg. gap size = 1.00 (5 / 5)


1626 12.21 0.33 7.47 scaffold13|size664574 425755 426055 (236447) C rnd-1_family-365#Unknown (0) 281 1 m_b1144s001i56 26680

  scaffold13|si     425755 TTATTTGAATTACAATTAGTTTTCTTATATTGTCATTACATTGCAATAGT 425804
                                      ?      ii  i   v     i                 
C rnd-1_family-        281 TTATTTGAATTNCAATTAACTTCCTTTTATTGCCATTACATTGCAATAGT 232

  scaffold13|si     425805 CTATTGTTGATGTGAATGAAAAAAATCAAGTCTTAGTGTTGGTATGCATG 425854
                           --i      i    v i      --                  ii v   
C rnd-1_family-        231 --GTTGTTGGTGTGCACGAAAAA--TCAAGTCTTAGTGTTGGTGCGGATG 186

  scaffold13|si     425855 GTCCTCAGTAGGATTTTTTAGTGTGGGGCTGAAATTTGGCAGGGCGCAGC 425904
                               v i    vi     -                         i ii  
C rnd-1_family-        185 GTCCGCGGTAGCGTTTTT-AGTGTGGGGCTGAAATTTGGCAGGGTGTGGC 137

  scaffold13|si     425905 ATT-AAGGCTGATTCTTTGAGGAAGTGAAGGGGCCGGCCTCGAAGAGATT 425953
                           v  -?     v        i iiii         v ?   v         
C rnd-1_family-        136 TTTTNAGGCTCATTCTTTGGGAGGATGAAGGGGCGGNCCTGGAAGAGATT 87

  scaffold13|si     425954 ATGATGTACTATGTGTAATTATTCTAGTAGAGTAGAGTAATGGTGCATAA 426003
                            v                              i v ----------    
C rnd-1_family-         86 AGGATGTACTATGTGTAATTATTCTAGTAGAGCATA----------ATAA 47

  scaffold13|si     426004 TAGTGCGAACCATATCTTGATCTTGCACCTTCTCTGTCCAATGTTACACT 426053
                                         ---- --         v   i i             
C rnd-1_family-         46 TAGTGCGAACCATA----G--CTTGCACCTACTCCGCCCAATGTTACACT 3

  scaffold13|si     426054 AT 426055
                             
C rnd-1_family-          2 AT 1

Matrix = 20p43g.matrix
Kimura (with divCpGMod) = 11.56
Transitions / transversions = 1.83 (22/12)
Gap_init rate = 0.07 (22 / 300), avg. gap size = 1.00 (22 / 22)


1896 11.15 0.37 0.00 scaffold13|size664574 427980 428248 (234254) C genome_8_12029#DNA (1) 291 22 m_b1144s001i57 26681

  scaffold13|si     427980 TAGGTTGTAAATTCCGATTTTGGTTACTGTCTCAAAAACACTGTAAAGAG 428029
                                                                    v    v   
C genome_8_1202        291 TAGGTTGTAAATTCCGATTTTGGTTACTGTCTCAAAAACACAGTAACGAG 242

  scaffold13|si     428030 -AACAAACCAGAATTCCTGCCGCAATTACTGTTGGTTCCGGTAATATTAC 428078
                           -        i          v i         v      v          
C genome_8_1202        241 TAACAAACCGGAATTCCTGCAGTAATTACTGTAGGTTCCTGTAATATTAC 192

  scaffold13|si     428079 GGTAAATTTTGTTAAAATGAGCCCTATTTTGTGACATCACAGTGTCACAC 428128
                                       i          i          ii    i         
C genome_8_1202        191 GGTAAATTTTGTCAAAATGAGCCTTATTTTGTGATGTCACGGTGTCACAC 142

  scaffold13|si     428129 TCCTTAAGTATCCTATGAAGTACTTACGTTACTCTTTCACGGTAATTGTG 428178
                                      iv  ii         v  v i        i     iv  
C genome_8_1202        141 TCCTTAAGTATTGTACAAAGTACTTAAGTAATTCTTTCACAGTAATCTTG 92

  scaffold13|si     428179 CTACCACAATAATCATGATACTGTAAAAATTACCAAATATTCTGGAGTAA 428228
                                   i        v      v                         
C genome_8_1202         91 CTACCACAGTAATCATGTTACTGTCAAAATTACCAAATATTCTGGAGTAA 42

  scaffold13|si     428229 TGCGGAATCCTGCTGGAATT 428248
                           i  i    i i  i      
C genome_8_1202         41 CGCAGAATTCCGCCGGAATT 22

Matrix = 20p43g.matrix
Kimura (with divCpGMod) = 10.18
Transitions / transversions = 1.73 (19/11)
Gap_init rate = 0.00 (1 / 268), avg. gap size = 1.00 (1 / 1)


405 31.19 1.32 4.05 scaffold13|size664574 428403 428706 (233796) C rnd-1_family-1036#Unknown (2) 304 9 m_b1144s001i58 26682

  scaffold13|si     428403 GGATCCAAACAGTCAACACCAATAAATGGTATCAAAAGTTTTTCTGACAA 428452
                                i  v v   ?i ?   i i     v  i i? vviv   vvv   
C rnd-1_family-        304 GGATCTAACCTGTCNGCNCCAGTGAATGGAATTAGNATACGTTCACTCAA 255

  scaffold13|si     428453 GGTATATGCTACATCAGCAGCACGATAGAAACTGTGAGGAGGAGAGTCTA 428502
                                 ?  vi    ?  ?i ? v v vviv i v    ?i ?  i  v 
C rnd-1_family-        254 GGTATANGCAGCATCNGCNACNCCAAATCGTCCGAGAGGNAGNGAATCAA 205

  scaffold13|si     428503 TTGAATCTTTCAGCTCAACT-CAAGAGGGATACAATGTATTGCCTTGTCG 428551
                           vi v   i    i?v v?i - v ?v   -   i ?i i-----      
C rnd-1_family-        204 ACGCATCCTTCAANGCTNTTGCCANTGGG-TACGANATG-----TTGTCG 161

  scaffold13|si     428552 TTGGTAGAGCCTGGATACACAATGCCAAA-CACATGAAGAAAGCGAAGAT 428600
                             v  i ?v     vv v    i?     -i     ----  vi v i  
C rnd-1_family-        160 TTTGTGGNTCCTGGCGAAACAACNCCAAAGTACATG----AACTGCAAAT 115

  scaffold13|si     428601 C-ACTAGACACCAAAGCATGATAGTTGAGTCCACGGAACTCATTGCAACC 428649
                            -i iv     --    v   i    ? ?v  iii?i i  i viii?  
C rnd-1_family-        114 CGGCCTGACAC--AAGCCTGACAGTTNANACCGTANGATTCGTAATGNCC 67

  scaffold13|si     428650 TGAGTAGTACGTTAGCTGGTGTGATTCTTCTCT-TTAATAATTTTATTTG 428698
                           ?     i  ? iv  ?vvi vv  vv     i -i  i ?iv   i  i 
C rnd-1_family-         66 NGAGTAATANGCAAGNACATTGGAAACTTCTTTGCTAGTNGGTTTGTTCG 17

  scaffold13|si     428699 TGCATTGA 428706
                            v ii   
C rnd-1_family-         16 TTCGCTGA 9

Matrix = 20p43g.matrix
Kimura (with divCpGMod) = 40.12
Transitions / transversions = 1.12 (48/43)
Gap_init rate = 0.05 (16 / 303), avg. gap size = 1.00 (16 / 16)


335 30.74 1.09 2.76 scaffold13|size664574 429857 430040 (232462) C rnd-1_family-943#LINE/Penelope (171) 192 12 m_b1144s001i59 26683

  scaffold13|si     429857 CGCCTAATTGTTGCATACAGCCGGCCTCTAAATCTCCGCAACACTTTCAG 429906
                             ?  v i i i  v           v i?  i  ?  v    vv   vv
C rnd-1_family-        192 CGNCTCACTATCGCCTACAGCCGGCCACCNAACCTNCGGAACAGGTTCTC 143

  scaffold13|si     429907 TGTTCGAAATATTCACAATAGGGGGAGGGAAATATCGTCCTATCT-GTCG 429955
                           i  ?  vi    i?? ii      iv    vi v  vv?   ii -    
C rnd-1_family-        142 CGTNCGCGATATCNNCGGTAGGGGACGGGATGTCTCTANCTACTTGGTCG 93

  scaffold13|si     429956 GATAGGTAGTGCGTATCCTCCCCCTTTTTA-TTTTCGAAGCGCGGGGGCC 430004
                           ii   v --ivv  v     vi  ii    -      ?v -  v  ivvv
C rnd-1_family-         92 AGTAGCT--CTAGTTTCCTCGTCCCCTTTATTTTTCGNCG-GCTGGATGA 46

  scaffold13|si     430005 AATGACTTCGTCATTGGCCACCCCGCCCTTCGAAAA 430040
                           i   v  ?  v   i--   iv  iv  ii      
C rnd-1_family-         45 GATGCCTNCGGCATC--CCATACCAGCCCCCGAAAA 12

Matrix = 20p43g.matrix
Kimura (with divCpGMod) = 38.98
Transitions / transversions = 0.96 (27/28)
Gap_init rate = 0.04 (7 / 183), avg. gap size = 1.00 (7 / 7)


689 3.41 1.14 0.00 scaffold13|size664574 430012 430099 (232403) rnd-5_family-2155#Unknown 1 89 (0) m_b1144s001i60 26684

  scaffold13|si     430012 TCGTCATTGGCCACCCCGCCCTTCGAAAATAATGC-TACTAAAATGCGCG 430060
                                       ?v                     -i      i      
  rnd-5_family-          1 TCGTCATTGGCCNACCCGCCCTTCGAAAATAATGCACACTAAAGTGCGCG 50

  scaffold13|si     430061 TTGTCCCACAAAGAATCCCCATCCAAAACCCAATAACTG 430099
                              ?                                   
  rnd-5_family-         51 TTGNCCCACAAAGAATCCCCATCCAAAACCCAATAACTG 89

Matrix = 20p43g.matrix
Kimura (with divCpGMod) = 3.58
Transitions / transversions = 2.00 (2/1)
Gap_init rate = 0.01 (1 / 87), avg. gap size = 1.00 (1 / 1)


2940 5.51 0.28 0.00 scaffold13|size664574 430103 430465 (232037) C rnd-1_family-1319#Unknown (0) 365 2 m_b1144s001i61 26685

  scaffold13|si     430103 ACCTGGTAAGTCCCAATAGACTTCCACCCCTGATTATGACTTAATCAACC 430152
                                                         i        vi?     ?  
C rnd-1_family-        365 ACCTGGTAAGTCCCAATAGACTTCCACCCCCGATTATGAACNAATCANCC 316

  scaffold13|si     430153 CCAACCACACAATACCCCCTTT-GTACCTTTCCGGGTACACCCCCGAATC 430201
                             v                i ?-                 v         
C rnd-1_family-        315 CCCACCACACAATACCCCCCTNCGTACCTTTCCGGGTACAACCCCGAATC 266

  scaffold13|si     430202 TTTCTTTTTCCTTCTGGCTGTTTTTTCCTCCACTGGAGGTTTTTTTCAAA 430251
                            i             ?                 i                
C rnd-1_family-        265 TCTCTTTTTCCTTCTNGCTGTTTTTTCCTCCACCGGAGGTTTTTTTCAAA 216

  scaffold13|si     430252 TAGAAAGGTTTTTTCTGAAATGATTCCCACGTGCACATGACTGTTTTGTG 430301
                                           ?           i                     
C rnd-1_family-        215 TAGAAAGGTTTTTTCTNAAATGATTCCCGCGTGCACATGACTGTTTTGTG 166

  scaffold13|si     430302 AGAGAAGCAGCCCCTGCATGTATCTACGTGAAGCTCGAATTCTGCAGTTT 430351
                                 ?    ?     i  i ?  i         v             i
C rnd-1_family-        165 AGAGAANCAGCNCCTGCGTGCANCTGCGTGAAGCTAGAATTCTGCAGTTC 116

  scaffold13|si     430352 GGATTCGTGGCACCGGCTTCCCGTTTCACTGTGTTGTACTGTGCTAAAAA 430401
                                                  i  i                       
C rnd-1_family-        115 GGATTCGTGGCACCGGCTTCCCGCTTTACTGTGTTGTACTGTGCTAAAAA 66

  scaffold13|si     430402 TAGTGATCATAAACCGCGGAAGAGCCTTCTAGCAAAACAGCATATGCCGC 430451
                                               ?     v   i  i       i        
C rnd-1_family-         65 TAGTGATCATAAACCGCGGANGAGCCATCTGGCGAAACAGCGTATGCCGC 16

  scaffold13|si     430452 TGTCCGGTCCCTGT 430465
                                         
C rnd-1_family-         15 TGTCCGGTCCCTGT 2

Matrix = 20p43g.matrix
Kimura (with divCpGMod) = 3.98
Transitions / transversions = 3.00 (15/5)
Gap_init rate = 0.00 (1 / 362), avg. gap size = 1.00 (1 / 1)

727 13.22 4.13 0.00 scaffold13|size664574 430370 430490 (232012) C rnd-1_family-972#Unknown (64) 175 50 m_b1144s001i62 26685

  scaffold13|si     430370 TCCCGTTTCACTGTGTTGTACTGTGCTAAAAATAGTGATCATAAACCGCG 430419
                            i   iiv v                 i                      
C rnd-1_family-        175 TTCCGCCGCTCTGTGTTGTACTGTGCTGAAAATAGTGATCATAAACCGCG 126

  scaffold13|si     430420 GAAGAGCCTTCTAGCAAAACAGCATATGCCGCTGTCCGGTCCCTGT-ATC 430468
                                   v ? i  i       i                 vv   -   
C rnd-1_family-        125 GAAGAGCCATNTGGCGAAACAGCGTATGCCGCTGTCCGGTCAATGTAATC 76

  scaffold13|si     430469 ACCGAGT--AGC--ATAATTGGATAA 430490
                                vi-- i --v           
C rnd-1_family-         75 ACCGATCTAAACTACTAATTGGATAA 50

Matrix = 20p43g.matrix
Kimura (with divCpGMod) = 12.02
Transitions / transversions = 1.29 (9/7)
Gap_init rate = 0.03 (3 / 120), avg. gap size = 1.67 (5 / 3)


412 1.41 8.22 2.60 scaffold13|size664574 430466 430538 (231964) genome_4_14578#DNA 186 262 (131) m_b1144s001i63 26686

  scaffold13|si     430466 ATCACCGAGTAGCA-TAATTGGATAA--GAATCAATTAGTTTAGCTCTCT 430512
                                         -           --i            -        
  genome_4_1457        186 ATCACCGAGTAGCAGTAATTGGATAACAAAATCAATTAGTT-AGCTCTCT 234

  scaffold13|si     430513 AACAGACTTCAAC-AAAACAA--AAACAA 430538
                            -           -       --      
  genome_4_1457        235 A-CAGACTTCAACAAAAACAAATAAACAA 262

Matrix = 20p43g.matrix
Kimura (with divCpGMod) = 1.43
Transitions / transversions = 1.00 (1/0)
Gap_init rate = 0.08 (6 / 72), avg. gap size = 1.33 (8 / 6)


16967 6.01 0.00 1.22 scaffold13|size664574 430544 432698 (229804) rnd-5_family-5342#Unknown 1 2129 (0) m_b1144s001i64 26687

  scaffold13|si     430544 GCCAAATGATGTCTGCCGATTTCGCGTCGCAAAACCGAAAATCGCCTCCG 430593
                                 i                                           
  rnd-5_family-          1 GCCAAACGATGTCTGCCGATTTCGCGTCGCAAAACCGAAAATCGCCTCCG 50

  scaffold13|si     430594 GAAGAGGAGCGCACTAACAACACCGCCGCCGGGTTTACAACGCACCCCGC 430643
                                      ---------------                  --    
  rnd-5_family-         51 GAAGAGGAGCG---------------CGCCGGGTTTACAACGCA--CCGC 83

  scaffold13|si     430644 CGCCTCCCTCCCGCCCCCACCCCCCTCCCCCCTTCCGAGCTCAAAACGCC 430693
                               vvv  i  v vv   i     --------                 
  rnd-5_family-         84 CGCCGGGCTTCCCCAACCATCCCCC--------TCCGAGCTCAAAACGCC 125

  scaffold13|si     430694 ACTCCGTTTACCATCGAAACTCCACCCGTCTTCTTCCCCAACCCCACGGA 430743
                           i        i  ii         i                          
  rnd-5_family-        126 GCTCCGTTTGCCGCCGAAACTCCGCCCGTCTTCTTCCCCAACCCCACGGA 175

  scaffold13|si     430744 CATTAACGCCCCGATGGCGGTTGCTGCAAAATGCATTGACGATTTTTTGC 430793
                                                   i                         
  rnd-5_family-        176 CATTAACGCCCCGATGGCGGTTGCCGCAAAATGCATTGACGATTTTTTGC 225

  scaffold13|si     430794 AGACGCTCCAATCGCCTACTCAACGCACCGCCTTCAAGCGAGACGCAGAA 430843
                                                                             
  rnd-5_family-        226 AGACGCTCCAATCGCCTACTCAACGCACCGCCTTCAAGCGAGACGCAGAA 275

  scaffold13|si     430844 TCATTCCTCTCTGCATTCGTCAAGTCCTATTGTGAACAAAAGAGCATCGA 430893
                                                                             
  rnd-5_family-        276 TCATTCCTCTCTGCATTCGTCAAGTCCTATTGTGAACAAAAGAGCATCGA 325

  scaffold13|si     430894 CAAGGCAAAAAGTGACGTCTCATATTGCCCTAAAAACTGCAAGGTCAAGG 430943
                           v                    i           i                
  rnd-5_family-        326 AAAGGCAAAAAGTGACGTCTCGTATTGCCCTAAGAACTGCAAGGTCAAGG 375

  scaffold13|si     430944 TCCCGTTCCAACCTACGGAACGTGTCTCGAAGAGCGCGGCATACCAGGCT 430993
                                        i                                    
  rnd-5_family-        376 TCCCGTTCCAACCCACGGAACGTGTCTCGAAGAGCGCGGCATACCAGGCT 425

  scaffold13|si     430994 CTTGTTGCTGAAGCGACGGACGTCACCACTACGATGAGCAAGACTATCAC 431043
                                i  i                                   ii    
  rnd-5_family-        426 CTTGTCGCCGAAGCGACGGACGTCACCACTACGATGAGCAAGACCGTCAC 475

  scaffold13|si     431044 GGATCTTTACCTTCGTTGTCACATCCTCAATTACGAAGACCGGAAGACCG 431093
                              i  i     i  ?  i i               i             
  rnd-5_family-        476 GGACCTCTACCTCCGNTGCCGCATCCTCAATTACGAGGACCGGAAGACCG 525

  scaffold13|si     431094 AGCTCATCGAGTTCTTCGCAAAATCCCTCTCACGGTTTGCGGAACTAATC 431143
                                                             ?           v   
  rnd-5_family-        526 AGCTCATCGAGTTCTTCGCAAAATCCCTCTCACGNTTTGCGGAACTCATC 575

  scaffold13|si     431144 ATCGTGGAATGTGGACTGTCCAACGATGTCTATGACAAGTTCGACCTCGT 431193
                                                                             
  rnd-5_family-        576 ATCGTGGAATGTGGACTGTCCAACGATGTCTATGACAAGTTCGACCTCGT 625

  scaffold13|si     431194 GGCCAACTTACTCTTCCACAAATTCAACCACTTTGCCCAATCGCTCGGGG 431243
                               i                i           i                
  rnd-5_family-        626 GGCCGACTTACTCTTCCACAAGTTCAACCACTTCGCCCAATCGCTCGGGG 675

  scaffold13|si     431244 TGAACCTGAAACAATTTGCGGAGATCTTCCGGACCGTCAACAAATGTGGA 431293
                           i    i                         v           ?      
  rnd-5_family-        676 CGAACTTGAAACAATTTGCGGAGATCTTCCGCACCGTCAACAANTGTGGA 725

  scaffold13|si     431294 GACCCAATCAAACACCCAAAGACAATGGCGACAATCATGAAAGAATATTT 431343
                                        v         v i                        
  rnd-5_family-        726 GACCCAATCAAACCCCCAAAGACCACGGCGACAATCATGAAAGAATATTT 775

  scaffold13|si     431344 CCTTGATATCGACTCACCGAATGAAGGTCGATCAAAGGACAAGGATCAGA 431393
                             i    i             i  ?  i   i i        ?  ?    
  rnd-5_family-        776 CCCTGATGTCGACTCACCGAACGANGGCCGACCGAAGGACAANGANCAGA 825

  scaffold13|si     431394 CGCCTCTACTGGGTGCCCCCACCACCGCCACCATCACCCAAACGGGCACA 431443
                               i  - iv  i                             v      
  rnd-5_family-        826 CGCCCCT-CCCGGCGCCCCCACCACCGCCACCATCACCCAAACCGGCACA 874

  scaffold13|si     431444 AACACATCGCACAAACTCAACTCCGCCCAGGGGTCAGCTAACACCCCGCG 431493
                                           i    i              i i           
  rnd-5_family-        875 AACACATCGCACAAACCCAACCCCGCCCAGGGGTCAACCAACACCCCGCG 924

  scaffold13|si     431494 CGCATCCGTCTCCTCGGTCTCCAAAGGCTCCTTCATTACTGCCACTGAGC 431543
                            v                   ?        ?     i  v     ?    
  rnd-5_family-        925 CTCATCCGTCTCCTCGGTCTCNAAAGGCTCNTTCATCACAGCCACNGAGC 974

  scaffold13|si     431544 TTAAAGCTCTAAAAGAAACCCTCGCCAAGATCGATACCAGTAATACTGAT 431593
                            i              vi           i    i     i  iv    i
  rnd-5_family-        975 TCAAAGCTCTAAAAGACGCCCTCGCCAAGGTCGACACCAGCAACCCTGAC 1024

  scaffold13|si     431594 GACATTGAAAATGTCGCAAATCTCCTCAACCGGTTCTACGAGGTGGAATC 431643
                                          i    i                             
  rnd-5_family-       1025 GACATTGAAAATGTCACAAACCTCCTCAACCGGTTCTACGAGGTGGAATC 1074

  scaffold13|si     431644 CCCCTCACCCATTATTAACCCTGTCTCGCTCTTCTCTGACACCACGTCTC 431693
                                 i        i     i                            
  rnd-5_family-       1075 CCCCTCGCCCATTATCAACCCCGTCTCGCTCTTCTCTGACACCACGTCTC 1124

  scaffold13|si     431694 GCTCCTCCATCTCCTCGACCACCGAGGAAACACCAGAGTCTTTGGAGCCA 431743
                                               i       ?  i     i            
  rnd-5_family-       1125 GCTCCTCCATCTCCTCGACCGCCGAGGANACGCCAGAATCTTTGGAGCCA 1174

  scaffold13|si     431744 GCTTCCCTCACAAAACGAGAAGGCTTTTGTAAATGCATCTCATCGGTGGA 431793
                             v      i                i      i       ?        
  rnd-5_family-       1175 GCATCCCTCGCAAAACGAGAAGGCTTCTGTAAACGCATCTCNTCGGTGGA 1224

  scaffold13|si     431794 CTCGATCTGCACTCATTCAGTGCAATACGAACAGCCATTCACACGCACTT 431843
                                  i          i             iv              i?
  rnd-5_family-       1225 CTCGATCCGCACTCATTCGGTGCAATACGAACGCCCATTCACACGCACCN 1274

  scaffold13|si     431844 CCCACCACGAGGGGACTCTGAAAACCCCACACTACTATTCCTACCTCAAT 431893
                                           i i                  i   i    v   
  rnd-5_family-       1275 CCCACCACGAGGGGACCCCGAAAACCCCACACTACTACTCCCACCTGAAT 1324

  scaffold13|si     431894 TTCCCCCGCCCACCTCAAAACTCCACGACCCAAACTGCCCTCCGAAAACT 431943
                                 ii                           ?           i  
  rnd-5_family-       1325 TTCCCCTACCCACCTCAAAACTCCACGACCCAAACNGCCCTCCGAAAGCT 1374

  scaffold13|si     431944 TTTCGAAGTTGTCAACCACTGCTTCTTCCTCCCCAAAAAACTGTATATCC 431993
                           ?     v                                      i    
  rnd-5_family-       1375 NTTCGACGTTGTCAACCACTGCTTCTTCCTCCCCAAAAAACTGTACATCC 1424

  scaffold13|si     431994 AGCAAGATCAGTACAATGAACGAGAACAAGCACTGATGAAAATCTCCATC 432043
                            i  i  i        i              i                  
  rnd-5_family-       1425 AACAGGACCAGTACAACGAACGAGAACAAGCGCTGATGAAAATCTCCATC 1474

  scaffold13|si     432044 CAGCAGGGGCTGGAAGACACCATTGACAACACAACCGCAACACTCCTTGA 432093
                             i                  i       v        i  ?     i  
  rnd-5_family-       1475 CAACAGGGGCTGGAAGACACCGTTGACAAAACAACCGCGACNCTCCTCGA 1524

  scaffold13|si     432094 GTCGGACCTCACGGACGATCCATCTAAACTCATGGGGGCAAGCATTGACT 432143
                                                i              ?             
  rnd-5_family-       1525 GTCGGACCTCACGGACGATCCGTCTAAACTCATGGGNGCAAGCATTGACT 1574

  scaffold13|si     432144 CCAAACTCTCCAAAATCGACAAGGAGTCGAAAAAACGGCTGCAATCTCTT 432193
                                               i          i   v i  ?         
  rnd-5_family-       1575 CCAAACTCTCCAAAATCGACGAGGAGTCGAAGAAAAGACTNCAATCTCTT 1624

  scaffold13|si     432194 GAAAGCCGCATCGAGGAAAACACAAACAAACGCTTTAAACGAATCGAGGA 432243
                                   v                          i           i  
  rnd-5_family-       1625 GAAAGCCGAATCGAGGAAAACACAAACAAACGCTTCAAACGAATCGAAGA 1674

  scaffold13|si     432244 ACTCCTCGCAAACATCGCCCCCGTCTCCACTCAGGACCCAAAAGACAGAG 432293
                                    ?             i      ?             v     
  rnd-5_family-       1675 ACTCCTCGCNAACATCGCCCCCGCCTCCACNCAGGACCCAAAAGCCAGAG 1724

  scaffold13|si     432294 GGGGGCCACCCCGGCGCCCCTCAAAAGAAATCCTCCCACCCGCGCAACAC 432343
                                  i                         ?                
  rnd-5_family-       1725 GGGGGCCGCCCCGGCGCCCCTCAAAAGAAATCCNCCCACCCGCGCAACAC 1774

  scaffold13|si     432344 CCCACCTACGAGCAACCGCTCGTGGAATCGAAACGGACAGGCAAGTGGTC 432393
                                                                             
  rnd-5_family-       1775 CCCACCTACGAGCAACCGCTCGTGGAATCGAAACGGACAGGCAAGTGGTC 1824

  scaffold13|si     432394 CTGGACGTGGACGTGGCCGCAATCCAAAGACAGTCACCTTCAACGTTTCG 432443
                               i                 i                           
  rnd-5_family-       1825 CTGGGCGTGGACGTGGCCGCAACCCAAAGACAGTCACCTTCAACGTTTCG 1874

  scaffold13|si     432444 AGAAACCAAATGAGAGCAGGAGACTCCTCGACAGCGACCCAGCCGCCTCA 432493
                                     i      i                                
  rnd-5_family-       1875 AGAAACCAAACGAGAGCGGGAGACTCCTCGACAGCGACCCAGCCGCCTCA 1924

  scaffold13|si     432494 GCAGCAGAGGCAGGAAAACCAGGAAATTATTCACCTCGAGAGCGAACAAG 432543
                                i                   i    ?        v          
  rnd-5_family-       1925 GCAGCGGAGGCAGGAAAACCAGGAAGTTATNCACCTCGACAGCGAACAAG 1974

  scaffold13|si     432544 ATTCAACAAACGACGGATGGACAAGAGTTTGAGAGCCATCCAACGGCGTG 432593
                                                       ?i           i        
  rnd-5_family-       1975 ATTCAACAAACGACGGATGGACAAGAGTNCGAGAGCCATCCGACGGCGTG 2024

  scaffold13|si     432594 CCTCCCTCCAGTCTCAACGATGGCTGGGGTCGTTAACCCACTTCCGCTCT 432643
                                   v                                         
  rnd-5_family-       2025 CCTCCCTCGAGTCTCAACGATGGCTGGGGTCGTTAACCCACTTCCGCTCT 2074

  scaffold13|si     432644 AACCTCCAATCTTCTCTCAAGCACGCCTACGGGATCCCCGTTTGTCCACT 432693
                           v          i            v  i                   ?  
  rnd-5_family-       2075 CACCTCCAATCCTCTCTCAAGCACTCCCACGGGATCCCCGTTTGTCCNCT 2124

  scaffold13|si     432694 GAAAT 432698
                                
  rnd-5_family-       2125 GAAAT 2129

Matrix = 20p43g.matrix
Kimura (with divCpGMod) = 4.42
Transitions / transversions = 3.41 (99/29)
Gap_init rate = 0.01 (26 / 2154), avg. gap size = 1.00 (26 / 26)


272 25.69 4.49 8.14 scaffold13|size664574 432699 432876 (229626) rnd-1_family-686#LINE/Penelope 300 471 (0) m_b1144s001i65 26688

  scaffold13|si     432699 CTCCTTTCCACAATGCCGTAGACATATTCAACCAGTCTAAAATA----AA 432744
                               i     v        -------i  i v  -  vv   i ---- i
  rnd-1_family-        300 CTCCCTTCCAAAATGCCGT-------CTCGAACA-TCGCAAACACCCCAG 341

  scaffold13|si     432745 CCGCCGCACACTCCCAATCC--CCAAAAACCTAGCGTTTCACGACTTGAC 432792
                             v   v i   i - ii  --     ---  ?  v  i  i   i -- 
  rnd-1_family-        342 CCTCCGAATACTTC-AGCCCATCCAAA---CTNGCCTTCCATGACCT--C 385

  scaffold13|si     432793 GCCAACTACGAGTGCG--CCTTTAGAAGCAAAAGCCCTTCTGGGCCTAGG 432840
                           i  i  i vi ivv  --  ?ii?vv?  v   v  v i  ?     v  
  rnd-1_family-        386 ACCGACCAAAAAATCGTCCCNCCNCTNGCCAAATCCGTCCTNGGCCTTGG 435

  scaffold13|si     432841 AGGTAAATTCATCTCCACCCCCCCATACACCACTGG 432876
                           ??vi         iv      v           i  
  rnd-1_family-        436 NNTCAAATTCATCCGCACCCCACCATACACCACCGG 471

Matrix = 20p43g.matrix
Kimura (with divCpGMod) = 29.88
Transitions / transversions = 1.21 (23/19)
Gap_init rate = 0.10 (17 / 177), avg. gap size = 1.29 (22 / 17)


310 29.41 0.00 0.00 scaffold13|size664574 432770 432888 (229614) C rnd-1_family-1134#Unknown (5) 167 49 m_b1144s001i66 26689

  scaffold13|si     432770 AACCTAGCGTTTCACGACTTGACGCCAACTACGAGTGCGCCTTTAGAAGC 432819
                             ?  ?  v  i  i   i v  v  vivi vi vi iv  ?ii?vv?  
C rnd-1_family-        167 AANCTNGCCTTCCATGACCTCACCCCCGGCAAAATCGTCCCNCCNCTNGC 118

  scaffold13|si     432820 AAAAGCCCTTCTGGGCCTAGGAGGTAAATTCATCTCCACCCCCCCATACA 432869
                           v   v  v i  ?  ?  v  ?vvi         iv      v       
C rnd-1_family-        117 CAAATCCGTCCTNGGNCTTGGNTCCAAATTCATCCGCACCCCACCATACA 68

  scaffold13|si     432870 CCACTGGGGATATTGCAGC 432888
                               i  ?  i  iv    
C rnd-1_family-         67 CCACCGGNGACATCTCAGC 49

Matrix = 20p43g.matrix
Kimura (with divCpGMod) = 35.99
Transitions / transversions = 0.84 (16/19)
Gap_init rate = 0.00 (0 / 118), avg. gap size = 0.0 (0 / 0)


682 19.79 3.08 1.52 scaffold13|size664574 433078 433272 (229230) rnd-1_family-809#LINE/Penelope 110 307 (15) m_b1144s001i67 26690

  scaffold13|si     433078 ACGACG---AGCATCGCCAAATCTCCTCCCCTTCCAACAA--CA-CCTCC 433121
                                 ---   vv ?     i          ?     i --  -     
  rnd-1_family-        110 ACGACGCAAAGCCACNCCAAACCTCCTCCCCTNCCAACGAGCCACCCTCC 159

  scaffold13|si     433122 TTAAATCCCTCAAGAATCACCCAACTCTCCTATTCCCTGACACGGACAAG 433171
                           v?? vii  ?   vi  ---v   vi     v     ?     ?     i
  rnd-1_family-        160 GNNACCTCCNCAACGAT---ACAAACCTCCTCTTCCCNGACACNGACAAA 206

  scaffold13|si     433172 GGGCTTGGGCCTTGCGCAGTCACGTACGATCAGTACGTCGAGGACACCCT 433221
                             v  ?  v  ?     ?     ?     i         viv   i v  
  rnd-1_family-        207 GGCCTNGGCCCNTGCGCNGTCACNTACGACCAGTACGTCCGCGACGCACT 256

  scaffold13|si     433222 CATCCACCTGCGAGATCCAAATATTTACAGGAGACTATCCAAGGAGGAAG 433271
                            i       vvi?  iv v vi  i ? ?iiv    v  ?  i     ? 
  rnd-1_family-        257 CGTCCACCTCAANGACGCCACCATCTNCNAACGACTCTCNAAAGAGGANG 306

  scaffold13|si     433272 C 433272
                            
  rnd-1_family-        307 C 307

Matrix = 20p43g.matrix
Kimura (with divCpGMod) = 21.29
Transitions / transversions = 0.90 (18/20)
Gap_init rate = 0.03 (6 / 194), avg. gap size = 1.50 (9 / 6)


611 27.86 3.88 3.57 scaffold13|size664574 434404 434738 (227764) C rnd-1_family-943#LINE/Penelope (16) 347 12 m_b1144s001i68 26691

  scaffold13|si     434404 CCCCCAC-AAACTGTTCCTCCACCTGAGATACCACCCCGAAGACCCACCC 434452
                                  -     v            ?i  ?      v  i     ?vvv
C rnd-1_family-        347 CCCCCACCAAACTCTTCCTCCACCTGNAATNCCACCCAGAGGACCCNAAA 298

  scaffold13|si     434453 GCCCATGAGATTCAGCAACTCTGGCGACAACATGTCTCACAACCTCGAGA 434502
                           v    ? vv  i  ? iv         v  i i      v i  ivi? i
C rnd-1_family-        297 CCCCANGCCATCCANCGCCTCTGGCGAGAATACGTCTCAGAGCCCGANGG 248

  scaffold13|si     434503 TGAACCTCCACTCCATAACCTGGAG----TCGTT----AGACGGGCGTCC 434544
                           i    ?i  ?    iii  v  viv----  v  ----   v  v iv  
C rnd-1_family-        247 CGAACNCCCNCTCCGCGACATGCGCAACCTCTTTCAGGAGAAGGTCAACC 198

  scaffold13|si     434545 ATTCGGCCCCACACGCCTAATTGTTGCATACAGCCGGCCTCTAAATCTCC 434594
                           -- i i  ------ ?  v i i i  v           v i?  i  ? 
C rnd-1_family-        197 --TTGACC------GNCTCACTATCGCCTACAGCCGGCCACCNAACCTNC 156

  scaffold13|si     434595 GCAACACTTTCAGTGTTCGAAATATTCACAATAGGGGGAGGGAAATATCG 434644
                            v    vv   vvi  ?  vi    i?? ii      iv    vi v  v
C rnd-1_family-        155 GGAACAGGTTCTCCGTNCGCGATATCNNCGGTAGGGGACGGGATGTCTCT 106

  scaffold13|si     434645 TCCTATCT-GTCGGATAGGTAACGCATATCCTCCCCCTTTTTA-TTTTCG 434692
                           v?   ii -    ii   v -- vvi v     vi  ii    -      
C rnd-1_family-        105 ANCTACTTGGTCGAGTAGCT--CTAGTTTCCTCGTCCCCTTTATTTTTCG 58

  scaffold13|si     434693 AGCGCGGGGCCA-ATGACTTCGTCATTGGCCAC-CCCGCCTTCGAAAA 434738
                           ?vv  v  iiv -   v  ?  v   i--   i-  v   ii      
C rnd-1_family-         57 NCGGCTGGATGAGATGCCTNCGGCATC--CCATACCAGCCCCCGAAAA 12

Matrix = 20p43g.matrix
Kimura (with divCpGMod) = 32.27
Transitions / transversions = 1.00 (45/45)
Gap_init rate = 0.06 (19 / 334), avg. gap size = 1.32 (25 / 19)


653 3.45 2.30 0.00 scaffold13|size664574 434711 434797 (227705) rnd-5_family-2155#Unknown 1 89 (0) m_b1144s001i69 26692

  scaffold13|si     434711 TCGTCATTGGCCACCCCGCC-TTCGAAAATAATGC-TACTAAAATGCGCG 434758
                                       ?v      -              -i      i      
  rnd-5_family-          1 TCGTCATTGGCCNACCCGCCCTTCGAAAATAATGCACACTAAAGTGCGCG 50

  scaffold13|si     434759 TTGTCCCACAAAGAATCCCCATCCAAAACCCAATAACTG 434797
                              ?                                   
  rnd-5_family-         51 TTGNCCCACAAAGAATCCCCATCCAAAACCCAATAACTG 89

Matrix = 20p43g.matrix
Kimura (with divCpGMod) = 3.63
Transitions / transversions = 2.00 (2/1)
Gap_init rate = 0.02 (2 / 86), avg. gap size = 1.00 (2 / 2)


2770 5.03 1.68 0.00 scaffold13|size664574 434801 435158 (227344) C rnd-1_family-1319#Unknown (0) 365 2 m_b1144s001i70 26693

  scaffold13|si     434801 ACCTGGTAAGTCCCAATAGACTTCCACCCCCGATTATGACTTAATCAACC 434850
                                                                  vi?     ?  
C rnd-1_family-        365 ACCTGGTAAGTCCCAATAGACTTCCACCCCCGATTATGAACNAATCANCC 316

  scaffold13|si     434851 CCAACCACACAATACCCCCTTT-GTACCTTTCCGG-TACA-CCCCGAATC 434897
                             v                i ?-            -    -         
C rnd-1_family-        315 CCCACCACACAATACCCCCCTNCGTACCTTTCCGGGTACAACCCCGAATC 266

  scaffold13|si     434898 TTTCTTTTTCCTTCTGGCTGTTTTT-CCTCCACTGGAGGTTTTTT-CAAA 434945
                            i             ?         -       i           -    
C rnd-1_family-        265 TCTCTTTTTCCTTCTNGCTGTTTTTTCCTCCACCGGAGGTTTTTTTCAAA 216

  scaffold13|si     434946 TAGAAAGGTTTTT-CTGAAATGATTCCCACGTGCACATGACTGTTTTGTG 434994
                                        -  ?           i                     
C rnd-1_family-        215 TAGAAAGGTTTTTTCTNAAATGATTCCCGCGTGCACATGACTGTTTTGTG 166

  scaffold13|si     434995 AGAGAAGCAGCCCCTGCATGTATCTACGTGAAGCTCGAATTCTGCAGTTT 435044
                                 ?    ?     i  i ?  i         v             i
C rnd-1_family-        165 AGAGAANCAGCNCCTGCGTGCANCTGCGTGAAGCTAGAATTCTGCAGTTC 116

  scaffold13|si     435045 GGATTCGTGGCACCGGCTTCCCGTTTCACTGTGTTGTACTGTGCCAAAAA 435094
                                                  i  i                 i     
C rnd-1_family-        115 GGATTCGTGGCACCGGCTTCCCGCTTTACTGTGTTGTACTGTGCTAAAAA 66

  scaffold13|si     435095 TAGTGATCATAAACAGCGGAAGAGCCTTCTGGCGAAACAGCATATGCCGC 435144
                                         v     ?     v              i        
C rnd-1_family-         65 TAGTGATCATAAACCGCGGANGAGCCATCTGGCGAAACAGCGTATGCCGC 16

  scaffold13|si     435145 TGTCCGGTCCCTGT 435158
                                         
C rnd-1_family-         15 TGTCCGGTCCCTGT 2

Matrix = 20p43g.matrix
Kimura (with divCpGMod) = 3.98
Transitions / transversions = 2.60 (13/5)
Gap_init rate = 0.02 (6 / 357), avg. gap size = 1.00 (6 / 6)

712 13.22 4.13 0.00 scaffold13|size664574 435063 435183 (227319) C rnd-1_family-972#Unknown (64) 175 50 m_b1144s001i71 26693

  scaffold13|si     435063 TCCCGTTTCACTGTGTTGTACTGTGCCAAAAATAGTGATCATAAACAGCG 435112
                            i   iiv v                ii                  v   
C rnd-1_family-        175 TTCCGCCGCTCTGTGTTGTACTGTGCTGAAAATAGTGATCATAAACCGCG 126

  scaffold13|si     435113 GAAGAGCCTTCTGGCGAAACAGCATATGCCGCTGTCCGGTCCCTGT-ATC 435161
                                   v ?            i                 vv   -   
C rnd-1_family-        125 GAAGAGCCATNTGGCGAAACAGCGTATGCCGCTGTCCGGTCAATGTAATC 76

  scaffold13|si     435162 ACCGAGT--AGC--ATAATTGGATAA 435183
                                vi-- i --v           
C rnd-1_family-         75 ACCGATCTAAACTACTAATTGGATAA 50

Matrix = 20p43g.matrix
Kimura (with divCpGMod) = 12.89
Transitions / transversions = 1.00 (8/8)
Gap_init rate = 0.03 (3 / 120), avg. gap size = 1.67 (5 / 3)


412 1.41 8.22 2.60 scaffold13|size664574 435159 435231 (227271) genome_4_14578#DNA 186 262 (131) m_b1144s001i72 26694

  scaffold13|si     435159 ATCACCGAGTAGCA-TAATTGGATAA--GAATCAATTAGTTTAGCTCTCT 435205
                                         -           --i            -        
  genome_4_1457        186 ATCACCGAGTAGCAGTAATTGGATAACAAAATCAATTAGTT-AGCTCTCT 234

  scaffold13|si     435206 AACAGACTTCAAC-AAAACAA--AAACAA 435231
                            -           -       --      
  genome_4_1457        235 A-CAGACTTCAACAAAAACAAATAAACAA 262

Matrix = 20p43g.matrix
Kimura (with divCpGMod) = 1.43
Transitions / transversions = 1.00 (1/0)
Gap_init rate = 0.08 (6 / 72), avg. gap size = 1.33 (8 / 6)


438 30.52 1.32 4.05 scaffold13|size664574 435330 435633 (226869) C rnd-1_family-1036#Unknown (2) 304 9 m_b1144s001i73 26695

  scaffold13|si     435330 GGATCCAAACAGTCAACACCAATAAATGGTATCAAAAGTTTTTCTGACAA 435379
                                i  v v   ?i ?   i i     v  i i? vviv   vvv   
C rnd-1_family-        304 GGATCTAACCTGTCNGCNCCAGTGAATGGAATTAGNATACGTTCACTCAA 255

  scaffold13|si     435380 GGTATATGCTACATCAGCAGCACGATAGAAACTGTGAGGCAGAGAGTCTA 435429
                                 ?  vi    ?  ?i ? v v vviv i v    ?  ?  i  v 
C rnd-1_family-        254 GGTATANGCAGCATCNGCNACNCCAAATCGTCCGAGAGGNAGNGAATCAA 205

  scaffold13|si     435430 TTGAATCTTTCAGCTCAACT-CAAGAGGGATACGATGTATTGCCTTGTCG 435478
                           vi v   i    i?v v?i - v ?v   -     ?i i-----      
C rnd-1_family-        204 ACGCATCCTTCAANGCTNTTGCCANTGGG-TACGANATG-----TTGTCG 161

  scaffold13|si     435479 TTGGTAGAGCCTGGATACACAATGCCAAA-CACATGAAGAAAGCGAAGAT 435527
                             v  i ?v     vv v    i?     -i     ----  vi v i  
C rnd-1_family-        160 TTTGTGGNTCCTGGCGAAACAACNCCAAAGTACATG----AACTGCAAAT 115

  scaffold13|si     435528 C-ACTAGACACCAAAGCATGATAGTTGAGTCCACGGAACTCATTGCAACC 435576
                            -i iv     --    v   i    ? ?v  iii?i i  i viii?  
C rnd-1_family-        114 CGGCCTGACAC--AAGCCTGACAGTTNANACCGTANGATTCGTAATGNCC 67

  scaffold13|si     435577 TGAGTAGTACGTTAGCTGGTGTGATTCTTCTCT-TTAATAATTTTATTTG 435625
                           ?     i  ? iv  ?vvi vv  vv     i -i  i ?iv   i  i 
C rnd-1_family-         66 NGAGTAATANGCAAGNACATTGGAAACTTCTTTGCTAGTNGGTTTGTTCG 17

  scaffold13|si     435626 TGCATTGA 435633
                            v ii   
C rnd-1_family-         16 TTCGCTGA 9

Matrix = 20p43g.matrix
Kimura (with divCpGMod) = 39.37
Transitions / transversions = 1.07 (46/43)
Gap_init rate = 0.05 (16 / 303), avg. gap size = 1.00 (16 / 16)


13 22.50 2.33 2.33 scaffold13|size664574 437474 437516 (224986) (ACG)n#Simple_repeat 1 43 (0) m_b1144s252i1 26696

  scaffold13|si     437474 ACGGCCACGACGGCGACGGCGACGA-GTCATCCGACGACGAAGA 437516
                              i v      i     i      - v -vv         v  
  (ACG)n#Simple          1 ACGACGACGACGACGACGACGACGACGAC-GACGACGACGACGA 43

Matrix = Unknown
Transitions / transversions = 0.60 (3/5)
Gap_init rate = 0.05 (2 / 42), avg. gap size = 1.00 (2 / 2)


12 16.34 2.78 2.78 scaffold13|size664574 441008 441043 (221459) (TTCACTC)n#Simple_repeat 1 36 (0) m_b1144s252i2 26697

  scaffold13|si     441008 TTCACAATTCA-TTATCACTCTTCACTCTCTAACTCT 441043
                                vv    - iv              - v     
  (TTCACTC)n#Si          1 TTCACTCTTCACTCTTCACTCTTCACTCT-TCACTCT 36

Matrix = Unknown
Transitions / transversions = 0.25 (1/4)
Gap_init rate = 0.06 (2 / 35), avg. gap size = 1.00 (2 / 2)


13 25.22 3.33 3.33 scaffold13|size664574 441880 441939 (220563) (TGAAGA)n#Simple_repeat 1 60 (0) m_b1145s252i1 26698

  scaffold13|si     441880 TGTAGATGTAGATGCAATAAAAAGA-GATAATGCTCA-CAAGATCGAAGA 441927
                             v     v     -  v vi    -  vi   vvv -v     -     
  (TGAAGA)n#Sim          1 TGAAGATGAAGATG-AAGATGAAGATGAAGATGAAGATGAAGAT-GAAGA 48

  scaffold13|si     441928 AGAAGATGAAGA 441939
                           v           
  (TGAAGA)n#Sim         49 TGAAGATGAAGA 60

Matrix = Unknown
Transitions / transversions = 0.20 (2/10)
Gap_init rate = 0.07 (4 / 59), avg. gap size = 1.00 (4 / 4)


377 24.12 12.71 5.14 scaffold13|size664574 443837 444072 (218430) C rnd-1_family-261#Unknown (2) 312 60 m_b1145s001i0 26699

  scaffold13|si     443837 GTGGTTGCCAAAATCTATCACGCGGTTATT------TTGGTCTGCACACC 443880
                                -       v  i  i iv     v ------     vi v  v i
C rnd-1_family-        312 GTGGT-GCCAAAAACTGTCGCAGGGTTAGTACCTGTTTGGTGCGAACCCT 264

  scaffold13|si     443881 -CTCGCCATTTGCCTACCCCAAAAAGTTGCCAGGTAGATCAAGGGTGGGG 443929
                           -   v  v i  v  i?----- vv        v i              
C rnd-1_family-        263 GCTCCCCTTCTGACTGN-----ATTGTTGCCAGTTGGATCAAGGGTGGGG 219

  scaffold13|si     443930 AGAGGGT-CGCTTAA-CTAC-ACCT---ACATTGTCAG----------AC 443963
                                  -       -    - ?  ---   viv    ----------  
C rnd-1_family-        218 AGAGGGTCCGCTTAATCTACTANCTAAAACAACTTCAGAACAGGCAACAC 169

  scaffold13|si     443964 AACCACTTCATCAATT--GCATTGAAGGTTGCCAGTAAGCAACAAAGAAT 444011
                               i- v    i  i--    ---i v      vivvv ii i      
C rnd-1_family-        168 AACCG-TGCATCGATCAGGCAT---GGTTTGCCACCTCTCGGCGAAGAAT 123

  scaffold13|si     444012 GAACTGCTCATGGGTGACGG---GGCCTGTGAGAACATGGCAGTG--CAT 444056
                             i i i vi    - i   ---   vi i - vi   -v v   -- i 
C rnd-1_family-        122 GAGCCGTTGGTGGG-GGCGGGGAGGCGCGCG-GCGCAT-TCCGTGCTCGT 76

  scaffold13|si     444057 GTGCCCATTACCCCAA 444072
                           v  i    i       
C rnd-1_family-         75 CTGTCCATCACCCCAA 60

Matrix = 20p43g.matrix
Kimura (with divCpGMod) = 23.23
Transitions / transversions = 1.08 (28/26)
Gap_init rate = 0.10 (23 / 235), avg. gap size = 1.87 (43 / 23)


992 29.50 7.11 2.82 scaffold13|size664574 444082 444967 (217535) rnd-1_family-534#LINE/Ambal 540 1462 (31) m_b1145s001i1 26700

  scaffold13|si     444082 CCCGGAGCAAATGGGCAGGGCTTTAATTGGAGCTGTTGACTGCCTCAGTG 444131
                             v   ?        ?i ?i ?vi?i ? vi  ?i ? i?i v  ?  i 
  rnd-1_family-        540 CCGGGANCAAATGGGNGGNACNGCNGTNGCGGCNATNGGNCGGCTNAGCG 589

  scaffold13|si     444132 ATGCAGTGGCAGAGGTAGGATGTGATGAGACATGACTGGCACTGTGGTCA 444181
                            i i?   i     i v  ivv   ivv?  ?v ?  ? v? vi     i
  rnd-1_family-        590 ACGTNGTGACAGAGATTGGGACTGACCCNACNGGNCTNGGNCGATGGTCG 639

  scaffold13|si     444182 AGGATTAAACTTGGCTTGGGTTCTGAA--GT-CACGAGGACAGTGAGTGG 444228
                           v  ? ?  i-    v i  ii---   --  -   ?v  ii?  ?v i  
  rnd-1_family-        640 TGGNTNAAG-TTGGGTCGGAC---GAACGGTNCACNCGGGTNGTNTGCGG 685

  scaffold13|si     444229 ATGTCTACCCTGCAAACCAGGGGAGGCATCTTTATGATGAACT-TATGGA 444277
                           ? ii  ?  ?        ?   i  v?vv ?vv v ?i ?  v- ?   i
  rnd-1_family-        686 NTACCTNCCNTGCAAACCNGGGAAGTNCGCNAGAGGNCGNACGGTNTGGG 735

  scaffold13|si     444278 CCCAAGAGTTGTGATATTTTCAATTGCAGGTAGATTTCAGATACTCCTCA 444327
                           vv   v v i i i  i  i  ivi? ii vi  i  iv ?   i ?  ?
  rnd-1_family-        736 AGCAACACTCGCGGTACTTCCAGGCNCGAGGGGACTTTCGNTACCCNTCN 785

  scaffold13|si     444328 GCAAGCT---------ATAT--------------------GGAGGACAAC 444348
                           i ? v  ---------  ? --------------------     i   v
  rnd-1_family-        786 ACNATCTTCATCGANGATNTCGCCAAGCAGATCGCATCCTGGAGGGCAAA 835

  scaffold13|si     444349 TGAGG--GGGGTCATTCTATTTATTCACTCCAATCAAGATATATATCTTG 444396
                             i? -- i   ?  i  i vi  iv  v ?  i  i  ii ?  ivv? 
  rnd-1_family-        836 TGGNGAAGAGGTNATCCTGTGCATCGACGCNAACCAGGACGTNTACAANG 885

  scaffold13|si     444397 CACAATTGGCCACATCCTTATCAGTGCA-T--GATATATGGACAGGATGT 444443
                           v????i    v   ?v?i i--- i   - --     v v viv ii  i
  rnd-1_family-        886 GNNNNCTGGCGACANGNCTG---GCGCAATCAGATATCTCGCTTGAGTGC 932

  scaffold13|si     444444 GTTATGGAACCAGCACTAGGTGAAAAGGTCCCTAACTCTCATTTTCTGGG 444493
                           v v        ?  ?  i  ?  ivi?  ?  ?     ?  i  i v?  
  rnd-1_family-        933 CTGATGGAACCNGCNCTGGGNGAGCGNGTNCCNAACTCNCACTTCCGNGG 982

  scaffold13|si     444494 CAACAGAAAGATCAACACTATGTTTGGGAGTCCTGTGCTA-TGTATGGTA 444542
                           ? vvi  v     vv?  ?  v     ? vi  i v?  ?- ?v v  ?v
  rnd-1_family-        983 NACGGGACAGATCTCNACNATCTTTGGNACCCCCGGNCTNGTNGAAGGNC 1032

  scaffold13|si     444543 ATACACAGAGCTATCCCCACTCGTATTGAATTTGTGATCATCAGGTCTCT 444592
                            ii ?vv v    i  v    v   iv ii ?v ?  i  ivi   ? ii
  rnd-1_family-       1033 ACGCNATGTGCTACCCGCACTGGTACGGGGTNGGNGACCACAGGGTNTTC 1082

  scaffold13|si     444593 CTGCTTAAGATGTCTGCCTCCTTCCTATTTGGTAGGGGGTATTGCTCTAT 444642
                           v ?  ?i i? ?  ?  vv ? i   ?     ?i ? ii  iiv?v ?  
  rnd-1_family-       1083 GTNCTNGAANTNTCNGCGGCNTCCCTNTTTGGNGGNGAATACCCNACNAT 1132

  scaffold13|si     444643 AGCCACTCCCACCTTCCACAAG-----AACTGTAAAACTACTCAGATTTG 444687
                           v  ?vv?  ?  v -- ? i ?----- v   i  i ii  v i?  ?i 
  rnd-1_family-       1133 CGCNCGNCCNACGT--CNCGANCNCTCACCTGCAAGATCACACGNATNCG 1180

  scaffold13|si     444688 GAAGAAGTACTGTCA-GCACTCTGCAAACTC----GCCGAACACCAGAAG 444732
                           ?viv  i     iv - vi   ---- v   ---- i   i iv  v   
  rnd-1_family-       1181 NCGCAAATACTGCAATGAGCTC----ACCTCCTTAGTCGAGCGACACAAG 1226

  scaffold13|si     444733 TTGATGCAAAAACT-CACTTGTATTACAACAA-TTACACAACACACT--- 444777
                           v  ?viv ?     -v  vi -   -  iv  -i i -   vi i  ---
  rnd-1_family-       1227 ATGNAAGANAAACTGGACGCG-ATT-CAGGAAGCTGC-CAAGGCGCTTCC 1273

  scaffold13|si     444778 GATGATGACTCTGCACTTGCCTTCATACGAAATGGGATCAAGAATAGGGG 444827
                           vii ivi  iiii   -ii vi   iivv  i     iv     ?v    
  rnd-1_family-       1274 TGCGGAAACCTCACAC-CACACTCACGACAAGTGGGACGAAGAANTGGGG 1322

  scaffold13|si     444828 -ACTTGATG----ATTTCAGCAGAA-GCATCCCGCAGAAAATTTCATGAG 444871
                           - v  v   ---- i i i--    -  i ---   v?  i-    v   
  rnd-1_family-       1323 CAGTTCATGCGNCACTCCG--AGAAGGCGT---GCACNAAG-TTCAAGAG 1366

  scaffold13|si     444872 CTGTACAATCAAATACAGTCCAACAGAAGGGCAGTTGCTGCAATGATGAA 444921
                              ii v  ?i       i  ?  i v?  ?  i v   ? --- ?i i 
  rnd-1_family-       1367 CTGCGCCATNGAATACAGCCCNACGGTNGGNCAATGGCTNC---GNCGGA 1413

  scaffold13|si     444922 GG---ATGCTCAAGTAGATTCTTTGCTGACATGATGGAAAAGTCACAGA 444967
                             ---i v  ?    i ? ?  ?i ?  i  i  i  ?  i  ?v ?  
  rnd-1_family-       1414 GGTCNGTCCTNAAGTGGNTNCTNCGNTGGCACGACGGNAAGGTNCCNGA 1462

Matrix = 20p43g.matrix
Kimura (with divCpGMod) = 37.19
Transitions / transversions = 1.35 (146/108)
Gap_init rate = 0.05 (45 / 885), avg. gap size = 1.98 (89 / 45)


1717 31.45 2.20 3.71 scaffold13|size664574 445381 446473 (216029) rnd-4_family-290#LINE/Ambal 86 1162 (3038) m_b1145s001i2 26701

  scaffold13|si     445381 AACAGATTGG-GTCCTTAACTGACACCGCAAGGCAAAAAGACAATTCCCA 445429
                             v    ?  - i   iii -     ? --    iiv?v   i?v   i?
  rnd-4_family-         86 AAGAGATNGGAGCCCTCGGC-GACACNG--AGGCGGCNCGACGNATCCTN 132

  scaffold13|si     445430 GAGAATATCTATGAATTCTTGCAG--ATGAGCGAGACTTGGCCACTGTGG 445477
                            vi vv  -  i  v   ii v  --   i -- v  ---i    v  ? 
  rnd-4_family-        133 GCAACGAT-TACGACTTCCCGGAGGGATGGG--ATAC---ACCACGGTNG 176

  scaffold13|si     445478 AATTGCTCAAAGCTGCTGTTAGAATT-TGCCTGGCATTTGATGATATACT 445526
                            vi v  ?     iv i ivv  ii -i ?i i v  v      i  -- 
  rnd-4_family-        177 ACCTCCTNAAAGCCTCCGCGCGAGCTACGNTTAGAATGTGATGACAT--T 224

  scaffold13|si     445527 GCCATCTCA--CCATGATATCACCATAAAGAACG--CACACTCATTCTGG 445572
                           v  i-    --ivii  vi ?  vi vi  i ?v--  i  -        
  rnd-4_family-        225 CCCG-CTCAAGTAGCGAAGTNACAGTCGAGGANTTTCATAC-CATTCTGG 272

  scaffold13|si     445573 GCTACAAGTATGGAGCGCACAACATCATCAAAAAGTTTGAGACATTTTGT 445622
                           i v  iv i vi   vi   ?v ?  i  v  i  ivvv  i  i    v
  rnd-4_family-        273 ACAACGCGCAAAGAGAACACNTCNTCGTCCAAGAGCGGCAGGCACTTTGG 322

  scaffold13|si     445623 TCACTATTGGGAAATC-TAAGACAATGCCACATGGTCTAGCTTCACATGA 445671
                           v     iv i vi   - iv     vv  ---iv    vv  i   i ?v
  rnd-4_family-        323 ACACTACAGAGCGATCCTGCGACAAATCC---CTGTCTCCCTCCACGTNC 369

  scaffold13|si     445672 AGAACATCAACTGAACAGTGAGAAGAGGATCACCCAT---CACATGCTGG 445718
                           ii i       iv i ? ii?viv i    vi   v ---  v   vi  
  rnd-4_family-        370 GAAGCATCAACCTAGCNGCANCGCGGGGATAGCCCCTNAACAGATGGCGG 419

  scaffold13|si     445719 CAACGAGGCAAAATGTACTCCAAGAGAAAGTGGCTGAAAACAATCAAAT- 445767
                              v   v  v--i  v  v vi  i  i     ? ii    v  iv  -
  rnd-4_family-        420 CAAGGAGTCAC--CGTCCTGCTGGAAAAGGTGGCNGGGAACATTCGCATC 467

  scaffold13|si     445768 GATAAACTGAGAGCTCTCTGTCTTATGGAGGCCAAGTTGAATTCGTGGTT 445817
                             i  i  ?v ?  ?v ?  i  iv ?     ii v  v    v    i 
  rnd-4_family-        468 GACAAGCTNCGNGCNATNTGCCTCTTNGAGGCTGACTTCAATTGGTGGCT 517

  scaffold13|si     445818 AAATGCCATCTTTGCAAAGCATATGGTGCATTGGATGCACATTAGTGGTG 445867
                           ?  v i?  ?     ?    iv   ii   ?v     v viii vv  ? 
  rnd-4_family-        518 NAAGGTNATNTTTGCNAAGCGGATGACGCANAGGATGAAGGCCACAGGNG 567

  scaffold13|si     445868 TGAT-CCA--TGTGCAACAAGCCATTTATGGCATGATGATGACTGA-TCA 445913
                            ?v -   --  v    vii    i  v   ? vi i ii-  v  -  ?
  rnd-4_family-        568 TNCTGCCAGTTGAGCAAGGGGCCACTTCTGGNAGAACGGC-ACGGACTCN 616

  scaffold13|si     445914 TCTATGATGAAGTGACTTTTCTTTGACCAAGACAACATCGTGCATGCCAC 445963
                             i    i   iiiii ?             v?     ?v ?  i v?  
  rnd-4_family-        617 TCCATGACGAAACAGTTNTTCTTTGACCAAGCNAACATNCTNCACGANAC 666

  scaffold13|si     445964 CAACACAATCTCTAGTTATGATGCAGCAAACCCCTATGATGTGATCAACC 446013
                            vi i ?i ?  v  iv    i  ?  i   iv   i  i iii v    
  rnd-4_family-        667 CTGCGCNGTNTCAAGCAATGACGCNGCGAACTGCTACGACGCAGTGAACC 716

  scaffold13|si     446014 AAGCAGCAGGCAGTTTTGCCC-TCAATCTAATGCAAATGCCTATCAAGAG 446062
                            v  -     ?  i  i  ? -    v -?   v ?i    ??  i???v
  rnd-4_family-        717 ACGC-GCAGGNAGCTTCGCNCTTCAAGC-NATGAANGTGCCNNTCGNNNT 764

  scaffold13|si     446063 ATTGAGCTGCTACCTAACTCACATAGAAACCATACCATTCTTTCTAAAAA 446112
                           vv ? iv        ?vi?iii  ?v i     i vi     i  ?    
  rnd-4_family-        765 CGTNAAGTGCTACCTNCTNTGTATNCAGACCATGCGGTTCTTCCTNAAAA 814

  scaffold13|si     446113 CAGGGTTAGGTCTTGCAAGGATGAGTTATGGTGGTACCAGTACAAAATCA 446162
                            i  i  v  ?v ?  ? ii v?  i        i  -- -   i  i--
  rnd-4_family-        815 CGGGATTCGGNATNGCNAAAAGNAGCTATGGTGGCAC--G-ACAGAAC-- 859

  scaffold13|si     446163 AATCAATATATGGGCCTTACTCAGGGTAGTGAAACCTTGCCAGCCACATG 446212
                           --  vi  i     ?  ? iv  i  ?  i ivi ?vi?  i  ?i    
  rnd-4_family-        860 --TCCGTACATGGGNCTNATACAAGGNAGCGGCGCNGCNCCGGCNGCATG 907

  scaffold13|si     446213 GTCAGCCCTTTATTCAAGGATTGTCCCCACCTACAAAGAGCATGGCTATG 446262
                            v ?  ?v iviiv iiv?  vv vi vi ?     ivv v v  ?  i 
  rnd-4_family-        908 GACNGCNATCAGCACGGTNATGCTGTCGGCNTACAAGTCGAAAGGNTACG 957

  scaffold13|si     446263 GTGCACATGTTGCATTGTCATGGAAATGACTCATATTTACCATTTCAACA 446312
                            i  ?? iv i ?v ivv v   vviv vv  i vi iiv   ?v ?i i
  rnd-4_family-        958 GCGCNNACTTCGNCTCTGCTTGGTCGGGCATCGTCCTCGGCATNGCNGCG 1007

  scaffold13|si     446313 CTTCTTTATGTGGATGACACAGACCTCCTCCACATGAGTCAGAACACTCA 446362
                                i  i     i  i  ?  i  ?      i v    i --------
  rnd-4_family-       1008 CTTCTCTACGTGGACGATACNGATCTNCTCCACGTTAGTCGG-------- 1049

  scaffold13|si     446363 TCTTCCCATATCCAAATTTGTGGTTT-----GC-ATTCAGACTTCTACAT 446406
                           - i i   i ? ii ---?   ?i  -----i - v    ?  v i  i 
  rnd-4_family-       1050 -CCTTCCACANCTGA---NGTGNCTTCTCCGACAAGTCAGNCTGCCACGT 1095

  scaffold13|si     446407 AATACCAATCCAAACTTCTACACGCCACTGGATGAAACTCAAAGCCAGAA 446456
                            v   iiiv i vv  ?  i  v        ?v ?  iii?  i  v  i
  rnd-4_family-       1096 ACTACTGGGCTACTCTNCTGCAAGCCACTGGNGGNAATCTNAAACCCGAG 1145

  scaffold13|si     446457 AAGTGTTTTTAGTACTT 446473
                             i  i vi i    i 
  rnd-4_family-       1146 AAATGCTACTGGTACCT 1162

Matrix = 20p43g.matrix
Kimura (with divCpGMod) = 37.73
Transitions / transversions = 1.36 (191/140)
Gap_init rate = 0.05 (54 / 1092), avg. gap size = 1.19 (64 / 54)


40288 10.49 2.49 1.34 scaffold13|size664574 446474 447362 (215140) scaffold60|size524837_(dbseq-nr_150)_[42263,48465]#LTR 1 919 (5284) m_b1145s001i3 26702

  scaffold13|si     446474 TGACCTAAGCCGTTTTGATGTAATTTAATATTATATAGTGA--GGGGAAA 446521
                                            v    i   v  -i   i    i --   v i 
  scaffold60|si          1 TGACCTAAGCCGTTTTGCTGTAGTTTCAT-CTATGTAGTAAACGGGTAGA 49

  scaffold13|si     446522 TACATGTTGTGAAAAGATGTTTATTATGAGAGTTACACTACTGAACAAGG 446571
                                     vi      i  v                       vv   
  scaffold60|si         50 TACATGTTGTTGAAAGATATTAATTATGAGAGTTACACTACTGAAATAGG 99

  scaffold13|si     446572 TATTGCATGGTGTACTAGATATTCCATGCATCACCACACCCAGTTGATCC 446621
                                      ii     i iv              vi v   v      
  scaffold60|si        100 TATTGCATGGTACACTAGGTGATCCATGCATCACCAAGCACAGGTGATCC 149

  scaffold13|si     446622 TGGGAGAGATTGGCAGTGATT--GGGTCAGTTGCATGACTGATCCCTTTC 446669
                             vv         vi      --i  v     v        v   i    
  scaffold60|si        150 TGTTAGAGATTGGAGGTGATTTTAGGGCAGTTCCATGACTGCTCCTTTTC 199

  scaffold13|si     446670 TCTCAACTGCCAGCAGGAACTGTCCCATGAGAAGGTTTCTGAGAAAGAAA 446719
                                       i                                     
  scaffold60|si        200 TCTCAACTGCCAACAGGAACTGTCCCATGAGAAGGTTTCTGAGAAAGAAA 249

  scaffold13|si     446720 ACCTCTCTTGGATATTTT-------------------TGCTTA-----GT 446745
                           v                 -------------------  iv  -----  
  scaffold60|si        250 TCCTCTCTTGGATATTTTGTCTAAGAAACACCTAGAATGTATATGGGTGT 299

  scaffold13|si     446746 TTCTCGAGAAAGAAATTGTCTTTTGTATATTGTTTCTCAGAAACTAATAT 446795
                                i                   v                  -     
  scaffold60|si        300 TTCTCAAGAAAGAAATTGTCTTTTGAATATTGTTTCTCAGAAAC-AATAT 348

  scaffold13|si     446796 CTTATGACTTTTGTACTTCCTTTGTGTTGCACAAAGTGAAGAAGACCTTT 446845
                                    v                  i       v     i    v  
  scaffold60|si        349 CTTATGACTATTGTACTTCCTTTGTGTTACACAAAGGGAAGAGGACCATT 398

  scaffold13|si     446846 GGAGGTTCCAGGTGGAAGCTCATTGGGTCTACCAGTTAAGTTAGATAATT 446895
                                     vv     v   v      i           v         
  scaffold60|si        399 GGAGGTTCCACCTGGAACCTCTTTGGGTTTACCAGTTAAGGTAGATAATT 448

  scaffold13|si     446896 GGCCTATGTCACTCGCCCCCACGATTGGAGAATTAGCGTGGCTCGCGGAA 446945
                                        i            i          v            
  scaffold60|si        449 GGCCTATGTCACTTGCCCCCACGATTAGAGAATTAGCTTGGCTCGCGGAA 498

  scaffold13|si     446946 AAGTAAAACTTCTGTGAGGAAAAAATCTGAGT-ACAAGCCAGACTTGCCA 446994
                                    i  v              i  v -  i            - 
  scaffold60|si        499 AAGTAAAACCTCGGTGAGGAAAAAATCCGATTTACGAGCCAGACTTGC-A 547

  scaffold13|si     446995 AAAAAACC-TGTTGGTTGAGGATAAAA-TGTGCAAGTTACCTGTGACGGT 447042
                           i       - vi v       v     -        i i         i 
  scaffold60|si        548 GAAAAACCGTTCTTGTTGAGGTTAAAAATGTGCAAGCTGCCTGTGACGAT 597

  scaffold13|si     447043 TTTGTACATACATATTAATTTATGTCATATATGAAGTGTAAGTTCTTGTG 447092
                             -    v         v       vi                  v    
  scaffold60|si        598 TT-GTACCTACATATTATTTTATGTAGTATATGAAGTGTAAGTTCATGTG 646

  scaffold13|si     447093 GAGAGGGAGATTTGCCATGGCTTATGATAAAGCTGATGTGTTTGTACTCT 447142
                                         i                    i v  v         
  scaffold60|si        647 GAGAGGGAGATTTGTCATGGCTTATGATAAAGCTGGTTTGATTGTACTCT 696

  scaffold13|si     447143 CCTAAGTCATATTTAT--TATGACTTACTTCTGCGTGAAACCCTGATTGT 447190
                                    v i    -- v           i     v            
  scaffold60|si        697 CCTAAGTCAAACTTATATTCTGACTTACTTCCGCGTGTAACCCTGATTGT 746

  scaffold13|si     447191 CTTATCGTATAACTTTTGTGATAGTCCAAGTATCATTGATATACTGACTG 447240
                                      viv i             v     i  i     ii    
  scaffold60|si        747 CTTATCGTATACTGTCTGTGATAGTCCAATTATCACTGGTATACCAACTG 796

  scaffold13|si     447241 AATATTTGTGCGGGGTAAAAGACCCTTGTGTACTAA-GCATTGCTTTC-A 447288
                                               v   i    v      -           - 
  scaffold60|si        797 AATATTTGTGCGGGGTAAAATACCTTTGTTTACTAAAGCATTGCTTTCCA 846

  scaffold13|si     447289 TCGACGATGTGACCATAAATTTGGTGATGATAAAAGAACGTTGGGTTGGT 447338
                           iv   v                i-  iv     vvvviv  i  v     
  scaffold60|si        847 CGGACCATGTGACCATAAATTTA-TGGGGATAATTTTGGGTCGGTTTGGT 895

  scaffold13|si     447339 GTTGCCTGGTGTCTCCTATTGATT 447362
                                            i      
  scaffold60|si        896 GTTGCCTGGTGTCTCCTGTTGATT 919

Matrix = 20p43g.matrix
Kimura (with divCpGMod) = 10.22
Transitions / transversions = 0.86 (49/57)
Gap_init rate = 0.02 (15 / 888), avg. gap size = 2.67 (40 / 15)


217 0.00 0.00 0.00 scaffold13|size664574 447363 447546 (214956) (TG)n#Simple_repeat 1 184 (0) c_b1145s251i0 26703

  scaffold13|si     447363 TGTGTGTGTGTGTGTGTGTGTGTGTGTGTGTGTGTGTGTGTGTGTGTGTG 447412
                                                                             
  (TG)n#Simple_          1 TGTGTGTGTGTGTGTGTGTGTGTGTGTGTGTGTGTGTGTGTGTGTGTGTG 50

  scaffold13|si     447413 TGTGTGTGTGTGTGTGTGTGTGTGTGTGTGTGTGTGTGTGTGTGTGTGTG 447462
                                                                             
  (TG)n#Simple_         51 TGTGTGTGTGTGTGTGTGTGTGTGTGTGTGTGTGTGTGTGTGTGTGTGTG 100

  scaffold13|si     447463 TGTGTGTGTGTGTGTGTGTGTGTGTGTGTGTGTGTGTGTGTGTGTGTGTG 447512
                                                                             
  (TG)n#Simple_        101 TGTGTGTGTGTGTGTGTGTGTGTGTGTGTGTGTGTGTGTGTGTGTGTGTG 150

  scaffold13|si     447513 TGTGTGTGTGTGTGTGTGTGTGTGTGTGTGTGTG 447546
                                                             
  (TG)n#Simple_        151 TGTGTGTGTGTGTGTGTGTGTGTGTGTGTGTGTG 184

Matrix = Unknown
Transitions / transversions = 1.00 (0/0)
Gap_init rate = 0.00 (0 / 183), avg. gap size = 0.0 (0 / 0)


40288 10.49 2.49 1.34 scaffold13|size664574 447547 452789 (209713) scaffold60|size524837_(dbseq-nr_150)_[42263,48465]#LTR 920 6202 (1) m_b1145s001i3 26702

  scaffold13|si     447547 ------------CAAGAGTGGAATGCCAATCAACAATTCCATCGTTTTGA 447584
                           ------------   i           i v       i     -  v   
  scaffold60|si        920 TGTCTGTGTGTGCAAAAGTGGAATGCCGAACAACAATCCCATC-TTATGA 968

  scaffold13|si     447585 TTGCTTCACTACATTTAGGCCGTAGGCACTGCATAGTAGGTATTAGTGAA 447634
                                v       v      vi                     v      
  scaffold60|si        969 TTGCTACACTACAGTTAGGCGATAGGCACTGCATAGTAGGTATGAGTGAA 1018

  scaffold13|si     447635 TGACAGCTGGGTGTTTGTGTAGGAAAACATTGTGCCACTAGAAGCTGCTG 447684
                             i  v   i        v    v        i                 
  scaffold60|si       1019 TGGCATCTGAGTGTTTGTTTAGGTAAACATTGCGCCACTAGAAGCTGCTG 1068

  scaffold13|si     447685 ACAAGACCATGATTGGTACAGCAGGCTAAGCATGACCATGACTTTGTTGA 447734
                                                     i      vv      i  v     
  scaffold60|si       1069 ACAAGACCATGATTGGTACAGCAGGCCAAGCATCTCCATGATTTGGTTGA 1118

  scaffold13|si     447735 TGTTGATCTCTAGTTAGTTATTCACTTATTGGGTTGTTATTTTTGAAGAC 447784
                                 v      v             v       v v            
  scaffold60|si       1119 TGTTGAACTCTAGATAGTTATTCACTTTTTGGGTTTTGATTTTTGAAGAC 1168

  scaffold13|si     447785 TCTGGTTGACTTACACTGGGAAGCCAAATGAAATGCATATGATTCAAAAG 447834
                                                                    i i i    
  scaffold60|si       1169 TCTGGTTGACTTACACTGGGAAGCCAAATGAAATGCATATGGTCCGAAAG 1218

  scaffold13|si     447835 TGTAGTGTTGAAACTGCACCTTAATTGTTAAAATGTGTGAACAATGTGGA 447884
                             v                         i v   v    v          
  scaffold60|si       1219 TGGAGTGTTGAAACTGCACCTTAATTGTCACAATTTGTGTACAATGTGGA 1268

  scaffold13|si     447885 TATTGAACCAGGTCTAGATATGAAGGTGCTGATAGTCCAG-TATTCTGTT 447933
                                            i  i               v   -         
  scaffold60|si       1269 TATTGAACCAGGTCTAGGTACGAAGGTGCTGATAGTACAGATATTCTGTT 1318

  scaffold13|si     447934 TGTTGTCTTCTGCAATCCTTGGTGCTAGTATAATGTCCTTCTATTTGCTC 447983
                               i               v   i i     v        v        
  scaffold60|si       1319 TGTTATCTTCTGCAATCCTTTGTGTTGGTATATTGTCCTTCAATTTGCTC 1368

  scaffold13|si     447984 TGTCACCCCTATGTATCCATGGGAATAGTTGCCCAAAGGGTCAGCTACCG 448033
                                                                          ii 
  scaffold60|si       1369 TGTCACCCCTATGTATCCATGGGAATAGTTGCCCAAAGGGTCAGCTATTG 1418

  scaffold13|si     448034 GCAAGAAGTTAACAATGTCAAGTCGTACTTCATGCATTGACTATCATCAT 448083
                             ---    v              i   v v   i         v     
  scaffold60|si       1419 GC---AAGTGAACAATGTCAAGTCATACATAATGTATTGACTATAATCAT 1465

  scaffold13|si     448084 TGGAAGGTCCAAGCATCAACTTCTGTGTCTTTTTGTACCATGAAGAGTAC 448133
                                               v   i                         
  scaffold60|si       1466 TGGAAGGTCCAAGCATCAACGTCTATGTCTTTTTGTACCATGAAGAGTAC 1515

  scaffold13|si     448134 GAATTCATTG-TTATAACATCCTTTTGTATTTTTT-GCAAGAGTCCTCGA 448181
                            i     v  -  v i i      i        v -     ii      i
  scaffold60|si       1516 GGATTCAGTGTTTTTGATATCCTTCTGTATTTTGTAGCAAGGATCCTCGG 1565

  scaffold13|si     448182 GGGAGGTCTGTACATATATAACTCTTTTGTTGGTGGT------ATTGCAA 448225
                                          i         v           ------       
  scaffold60|si       1566 GGGAGGTCTGTACATGTATAACTCTATTGTTGGTGGTAATGACATTGCAA 1615

  scaffold13|si     448226 CATAACTAAATGTTCATGTGTGTACCTATTTTTATATTTTGAAAGACAGT 448275
                                i   v   v      i     v          v            
  scaffold60|si       1616 CATAATTAATTGTGCATGTGCGTACCAATTTTTATATGTTGAAAGACAGT 1665

  scaffold13|si     448276 TGTTGACTATTATCTTATGTCTTATGCAACCATATTGTGTCTTCACAGCA 448325
                                   v v        vi     v            v         v
  scaffold60|si       1666 TGTTGACTCTAATCTTATGGTTTATGGAACCATATTGTGACTTCACAGCT 1715

  scaffold13|si     448326 AACATCTCGGAGAAGTGAACGTTCCTTG--ATGTTGACAATGTAATAGTT 448373
                            i    vi            v    v  --     i v  i         
  scaffold60|si       1716 AGCATCATGGAGAAGTGAACTTTCCATGATATGTTAAAAACGTAATAGTT 1765

  scaffold13|si     448374 G---TTTTCTCTTTGGATTTGTCTTAGCGAGTTAAGAGATACTACATTTC 448420
                            ---                    v   v   v   v            i
  scaffold60|si       1766 GTGTTTTTCTCTTTGGATTTGTCTAAGCTAGTGAAGCGATACTACATTTT 1815

  scaffold13|si     448421 TGTGTATAGCTGCTTGTGTTGCATTTGTTTTGCACTGCATGCCAACAAGA 448470
                               i                             i              i
  scaffold60|si       1816 TGTGCATAGCTGCTTGTGTTGCATTTGTTTTGCATTGCATGCCAACAAGG 1865

  scaffold13|si     448471 TGCTACATGTCTCTCAGCAGACATGTTCATGCTTGACTTAT-CTTTTGTG 448519
                                            i   v         i         -        
  scaffold60|si       1866 TGCTACATGTCTCTCAGTAGAGATGTTCATGTTTGACTTATCCTTTTGTG 1915

  scaffold13|si     448520 TGAGATGGTATTCCCGTTTAACTAGGAATAATCACAATTCTATGTTCTGT 448569
                                         i           i   v              v    
  scaffold60|si       1916 TGAGATGGTATTCCTGTTTAACTAGGGATACTCACAATTCTATGTGCTGT 1965

  scaffold13|si     448570 GGTTTTACAAGAACAAAGGTTTTATGATCCTGTTTGTTCTTGTGCTCATA 448619
                                         i      v i-    v v                 i
  scaffold60|si       1966 GGTTTTACAAGAACGAAGGTTGTG-GATCGTTTTTGTTCTTGTGCTCATG 2014

  scaffold13|si     448620 TGATTATGAGGCTTGTTTTATGGTTTGTTGTGCAACATATATGTGCACTA 448669
                                         i                      i            
  scaffold60|si       2015 TGATTATGAGGCTTATTTTATGGTTTGTTGTGCAACACATATGTGCACTA 2064

  scaffold13|si     448670 CCTATGGTCATCCTGTTGTCTTTGGC-AAACGACCCACGTGTTTCAGTGA 448718
                                        i         i  -   v              i    
  scaffold60|si       2065 CCTATGGTCATCCCGTTGTCTTTAGCAAAAAGACCCACGTGTTTCGGTGA 2114

  scaffold13|si     448719 CTCTACGAGTCCCTACTTATGGATACCATGTGTGTTCTCCATGAATAATT 448768
                                v      i v        i     i             i      
  scaffold60|si       2115 CTCTAAGAGTCCTTCCTTATGGACACCATATGTGTTCTCCATGGATAATT 2164

  scaffold13|si     448769 CTGAAGGTAAACCATCAGAAGTTCTCACAAGAGAATAAAGTACTAGTCAT 448818
                                        i         i  v v  i    v          i  
  scaffold60|si       2165 CTGAAGGTAAACCGTCAGAAGTTTTCCCCAGGGAATCAAGTACTAGTTAT 2214

  scaffold13|si     448819 TGAGTCTCAGTGAGACCATTATCTAGTAAGACACAGTTCTTTTGAATCTA 448868
                                    --------                       v       i 
  scaffold60|si       2215 TGAGTCTCA--------ATTATCTAGTAAGACACAGTTCTGTTGAATCCA 2256

  scaffold13|si     448869 ATAATATAAATCATGGTCAAGGATTCAATTTCTCTTATTCTGTGT-T--T 448915
                                i v                   v                 - -- 
  scaffold60|si       2257 ATAATGTTAATCATGGTCAAGGATTCATTTTCTCTTATTCTGTGTATTAT 2306

  scaffold13|si     448916 ATGCACTCTATGTTCAGCAAGCTGTACTAGAGCTGTACTAGATACGAGCA 448965
                                     v                    ----------  i      
  scaffold60|si       2307 ATGCACTCTAAGTTCAGCAAGCTGTACTAGA----------ATGCGAGCA 2346

  scaffold13|si     448966 TACCCAACCTGAGTTGGTGTTGCTCTAGACTTGTTGTGGTAACGAATGTC 449015
                                                                      i      
  scaffold60|si       2347 TACCCAACCTGAGTTGGTGTTGCTCTAGACTTGTTGTGGTAACAAATGTC 2396

  scaffold13|si     449016 TAACATTAAAGTGTCTCTTTTTTGTGTACGGTGTACCTCCTCCTCTACAA 449065
                                    v                                        
  scaffold60|si       2397 TAACATTAATGTGTCTCTTTTTTGTGTACGGTGTACCTCCTCCTCTACAA 2446

  scaffold13|si     449066 ATCCAGTTGTGAGTGAGGCGAGACAATCATCTTGTCTTGCCTAAGGTTCT 449115
                           v                             v       i  i        
  scaffold60|si       2447 TTCCAGTTGTGAGTGAGGCGAGACAATCATATTGTCTTACCCAAGGTTCT 2496

  scaffold13|si     449116 CCCATGTCCTGGACCACCCAGTAGCATGTGAGTTCCCTCTATGGGCAAAT 449165
                              v   v                   i          v       i   
  scaffold60|si       2497 CCCTTGTACTGGACCACCCAGTAGCATATGAGTTCCCTGTATGGGCGAAT 2546

  scaffold13|si     449166 GTTTCGCGAGTT---------------GCATGGTGCTTTTGCCATGAGAA 449200
                               v       ---------------                       
  scaffold60|si       2547 GTTTAGCGAGTTTTCATCTGCTTGTAAGCATGGTGCTTTTGCCATGAGAA 2596

  scaffold13|si     449201 GACGTTGGGTCTGCCATTGAGGCCTTGTTTTC-GTGTGCAGAGATGTTGT 449249
                              v         ii   i  v       v  -v                
  scaffold60|si       2597 GACTTTGGGTCTGTTATTAAGCCCTTGTTGTCTTTGTGCAGAGATGTTGT 2646

  scaffold13|si     449250 GTATTGGTTTGTCATTCCAACATTTTACTCGCTGCTTGGTAAGTCCATCC 449299
                                          v v   -i              iivi         
  scaffold60|si       2647 GTATTGGTTTGTCATGCAAAC-CTTTACTCGCTGCTTAAGGAGTCCATCC 2695

  scaffold13|si     449300 TAACCTTTTTTAAGGTGGTCTCTCAAGCTAGCCTTCGGAGAATATCATAT 449349
                                  v                           i i            
  scaffold60|si       2696 TAACCTTGTTTAAGGTGGTCTCTCAAGCTAGCCTTTGAAGAATATCATAT 2745

  scaffold13|si     449350 TACTCCAAATGAGTTCTATGGAGAACAGTATGGCCATCATTGACTCCATT 449399
                            v                 v                 v            
  scaffold60|si       2746 TTCTCCAAATGAGTTCTATTGAGAACAGTATGGCCATAATTGACTCCATT 2795

  scaffold13|si     449400 GAATGTGCTTGTGAGGCACATGGGAAACCCATGATTGTTATTGCTAGCCC 449449
                                              i   i                        i 
  scaffold60|si       2796 GAATGTGCTTGTGAGGCACGTGGAAAACCCATGATTGTTATTGCTAGCTC 2845

  scaffold13|si     449450 TGAGTAGGTGTAACCTTCTTCAGTTTTTCTAGGCATGAACGGGTTCCAGA 449499
                                    i                                    i   
  scaffold60|si       2846 TGAGTAGGTATAACCTTCTTCAGTTTTTCTAGGCATGAACGGGTTCTAGA 2895

  scaffold13|si     449500 TGCGTCGGTATCTAGTCTATGATTTGTTGACTTTTCATGAAGTCTCATGG 449549
                                 i                                      i    
  scaffold60|si       2896 TGCGTCAGTATCTAGTCTATGATTTGTTGACTTTTCATGAAGTCTTATGG 2945

  scaffold13|si     449550 TGTTTGCAGAGTTGAACATAGCAACATCTACAGTACTGTAAGGATTC-TT 449598
                             v                                       i    -  
  scaffold60|si       2946 TGATTGCAGAGTTGAACATAGCAACATCTACAGTACTGTAAGAATTCTTT 2995

  scaffold13|si     449599 TGAGTTTAGACAGTTTTCATAACTTTTTGTCCAT---TT----------T 449635
                                            vv               ---  ---------- 
  scaffold60|si       2996 TGAGTTTAGACAGTTTTGCTAACTTTTTGTCCATATCTTATTTTAAGAAT 3045

  scaffold13|si     449636 CACTT----ATTTACAGTAATTGATGTTTGTTTGGGTGTTCTGTCTTTGT 449681
                                ----             v                     iv    
  scaffold60|si       3046 CACTTTTTGATTTACAGTAATTTATGTTTGTTTGGGTGTTCTGTTGTTGT 3095

  scaffold13|si     449682 ACAGCCAGTTCTGAAGATGGCTGTCAATGAAACCCTCCAGACACCAAGGT 449731
                                         v  i                      vii       
  scaffold60|si       3096 ACAGCCAGTTCTGACGACGGCTGTCAATGAAACCCTCCAGTTGCCAAGGT 3145

  scaffold13|si     449732 AAATTTTCCTTGTTGATTTTCCTTGACTTCTGGGACTGGTTGTGCTCTGT 449781
                                v    i    v    v        i -                  
  scaffold60|si       3146 AAATTGTCCTCGTTGTTTTTACTTGACTTTT-GGACTGGTTGTGCTCTGT 3194

  scaffold13|si     449782 CTTTATAGGCTGTAAAGCTACCTCATCGTAAAAATAAAGGTAAACAGGCA 449831
                                           v       i ivv       i             
  scaffold60|si       3195 CTTTATAGGCTGTAAACCTACCTCGTTCGAAAAATAGAGGTAAACAGGCA 3244

  scaffold13|si     449832 CGTTCTTCCAACACACCAAAACTTCATCAAACAGTTTCTCTTGTCATGAG 449881
                                           i-i                               
  scaffold60|si       3245 CGTTCTTCCAACACACT-GAACTTCATCAAACAGTTTCTCTTGTCATGAG 3293

  scaffold13|si     449882 AAACTTCAGTAACGTGTATGAAATTGAGTTTGCAGTGTAAGTGGGTGTCT 449931
                               i                           i          v     -
  scaffold60|si       3294 AAACCTCAGTAACGTGTATGAAATTGAGTTTGTAGTGTAAGTGTGTGTC- 3342

  scaffold13|si     449932 TTTTTTCTTTTGTTTTGACACAACTTGGAAGGTCTGCTATTTTAATCAAC 449981
                           -          i          i                     v     
  scaffold60|si       3343 -TTTTTCTTTTATTTTGACACAGCTTGGAAGGTCTGCTATTTTACTCAAC 3391

  scaffold13|si     449982 CCCCAGAGGGGAATTTCACAGGAGTGGTTAGCTCTGTGATTAGGAGTATT 450031
                                    i vv                           i v       
  scaffold60|si       3392 CCCCAGAGGAGTTTTTCACAGGAGTGGTTAGCTCTGTGATCATGAGTATT 3441

  scaffold13|si     450032 TTTGCTCGAGAAGAGTCATGCACTGAAGTGGTTAGCTAAGTGCTTGGTAG 450081
                                  i         v      v             v          v
  scaffold60|si       3442 TTTGCTCAAGAAGAGTCCTGCACTTAAGTGGTTAGCTATGTGCTTGGTAT 3491

  scaffold13|si     450082 TTTGTGTCCAGGTTTTGTTTCAACTCTGGTTCACAGATTTTTGCAGACTT 450131
                           v                                                 
  scaffold60|si       3492 GTTGTGTCCAGGTTTTGTTTCAACTCTGGTTCACAGATTTTTGCAGACTT 3541

  scaffold13|si     450132 TGACATCAATTATCACTGGCAAGGTAAAATTGATCTTAACATATTTTATG 450181
                             -                                               
  scaffold60|si       3542 TG-CATCAATTATCACTGGCAAGGTAAAATTGATCTTAACATATTTTATG 3590

  scaffold13|si     450182 TTGATATTTGTTCAAAAATCTAGAACAATTCTAACTCGGTCCTTGCATTG 450231
                              v        ii                 v     i  i        v
  scaffold60|si       3591 TTGTTATTTGTTTGAAAATCTAGAACAATTCAAACTCAGTTCTTGCATTT 3640

  scaffold13|si     450232 GTCAATGACTGAGGTCATGTTCTGGCTTAGTCACTCTGGGTAACATGTAC 450281
                                v            i v                             
  scaffold60|si       3641 GTCAAAGACTGAGGTCATATGCTGGCTTAGTCACTCTGGGTAACATGTAC 3690

  scaffold13|si     450282 TCAGAAAAGTGTATTTTGACAGGAATTTAATGCTTGCGTGACAAAAAACA 450331
                                       i                v      i ii i        
  scaffold60|si       3691 TCAGAAAAGTGTGTTTTGACAGGAATTTACTGCTTGTGCAATAAAAAACA 3740

  scaffold13|si     450332 TCGTGTGACTTTACCCTTCCTTTTGTGTAGGAAGAACCCATCCTGCATGT 450381
                                       i            v                    i  i
  scaffold60|si       3741 TCGTGTGACTTTGCCCTTCCTTTTGAGTAGGAAGAACCCATCCTGCGTGC 3790

  scaffold13|si     450382 GCCAAGAGTTTGACACCTGCCTAGCCGGGTAAGGAAAACATATGGATGTT 450431
                                                    i                        
  scaffold60|si       3791 GCCAAGAGTTTGACACCTGCCTAGCTGGGTAAGGAAAACATATGGATGTT 3840

  scaffold13|si     450432 CCTAATTTTGGAACATGGGGAAAGCTTGGAATTAGGTCCTTCTTTCTTTC 450481
                                               i          i  v         v     
  scaffold60|si       3841 CCTAATTTTGGAACATGGGGGAAGCTTGGAACTATGTCCTTCTTGCTTTC 3890

  scaffold13|si     450482 GCTGTTACTGTAGCAACACCATGTCAGGGGTTCAAAACCCAACATGGTTT 450531
                           i                   v           -i                
  scaffold60|si       3891 ACTGTTACTGTAGCAACACCTTGTCAGGGGTT-GAAACCCAACATGGTTT 3939

  scaffold13|si     450532 GATTTCCAGTGGCTTTTTTTGATACCATTGCTTGTGAATAGTGCAGCATG 450581
                                     v  --                    v              
  scaffold60|si       3940 GATTTCCAGTTGC--TTTTTGATACCATTGCTTGTTAATAGTGCAGCATG 3987

  scaffold13|si     450582 GCACTTGTGTATGTTTCTTGACGTGGGAGAAGAGTTCATCTTCTTGAGAA 450631
                               v      ii     iv                              
  scaffold60|si       3988 GCACATGTGTACATTTCTCTACGTGGGAGAAGAGTTCATCTTCTTGAGAA 4037

  scaffold13|si     450632 AACAATTCATGATGCCAGAAGATTTCTTGGCAAAATTATTTCTGTGTTTA 450681
                                                           vvv  i   - i v    
  scaffold60|si       4038 AACAATTCATGATGCCAGAAGATTTCTTGGCATTTTTGTTT-TATTTTTA 4086

  scaffold13|si     450682 CATATAGCAAGGTATTTGAATTAATCAGGTTATTTAAACTTGGCAGTTGA 450731
                              i                 --            v   v  i    v  
  scaffold60|si       4087 CATGTAGCAAGGTATTTGAAT--ATCAGGTTATTTTAACGTGACAGTAGA 4134

  scaffold13|si     450732 ATTCTGGTTAAGATTTT--TCTAACGAGCTATAATAATTTAAAATTAAAT 450779
                              i  i i        --           v -v                
  scaffold60|si       4135 ATTTTGATCAAGATTTTTCTCTAACGAGCTCT-TTAATTTAAAATTAAAT 4183

  scaffold13|si     450780 AATTCAGAATATTTATTTTCAGGCTCTGAATTCTGTTTTCTTTGGACAAG 450829
                                -    v v       i      i      i     i i    v  
  scaffold60|si       4184 AATTC-GAATTTATATTTTCGGGCTCTAAATTCTATTTTCCTCGGACCAG 4232

  scaffold13|si     450830 AGGATGTGCA-GTGGCTATTCACAAGCCAACCACCGTTTCTTCTTATTTG 450878
                              v      -v          i        i v -      i-------
  scaffold60|si       4233 AGGTTGTGCATTTGGCTATTCATAAGCCAACTAGC-TTTCTTT------- 4274

  scaffold13|si     450879 ACCTTGTTCTTGCAAAGCTTGGTAGCTTATGTGCATGAAAGGGATACCAC 450928
                           -   --  i    v     i          i           i       
  scaffold60|si       4275 -CCT--TTTTTGCCAAGCTCGGTAGCTTATATGCATGAAAGGAATACCAC 4321

  scaffold13|si     450929 GTGAGAGGAATTCTCACTTTTGTGTACTTTTCCCACTTTTTTGCTTGGAT 450978
                           i     i                 v  v    i   -           - 
  scaffold60|si       4322 ATGAGAAGAATTCTCACTTTTGTGGACATTTCTCAC-TTTTTGCTTGG-T 4369

  scaffold13|si     450979 TTCAGAATGAAATCAACAAGTTGCGTGTTTTCCTGATGAGAACCGCAAAA 451028
                                  v                            i- i   v      
  scaffold60|si       4370 TTCAGAAAGAAATCAACAAGTTGCGTGTTTTCCTGAC-AAAACGGCAAAA 4418

  scaffold13|si     451029 AGTGCAAAACATTCTTGTGTGAATCTGAAATTCGCGAGAATTTAGCTAAG 451078
                              iiiv i        i ii    v                 v   v  
  scaffold60|si       4419 AGTATGCAGCATTCTTGCGCAAATCGGAAATTCGCGAGAATTTTGCTCAG 4468

  scaffold13|si     451079 AGTATTTCTGGGGCACAACACTTAGTCATTTTATGGGTCCATCTTGTGCC 451128
                              i            i    v     i            v     i   
  scaffold60|si       4469 AGTGTTTCTGGGGCACGACACGTAGTCGTTTTATGGGTCCTTCTTGCGCC 4518

  scaffold13|si     451129 CCCATGAGTACATGGACTTGGAGATGTTACTCCATGTCGCTCTGATG-TT 451177
                              v  v  i vv           iiv      ii   i      i -  
  scaffold60|si       4519 CCCTTGCGTGCTGGGACTTGGAGACAATACTCCGCGTCACTCTGACGTTT 4568

  scaffold13|si     451178 TGACTGGGATGCAGCAATACGTTGTGCTCCTATGCCCTTTATACAGAGTA 451227
                               ii      i       i   i            v  - i i     
  scaffold60|si       4569 TGACCAGGATGCGGCAATACATTGCGCTCCTATGCCCATT-TGCGGAGTA 4617

  scaffold13|si     451228 GAACAATATTCTCTCCTTGTCTGGTCCTTCGTGATCATGGGCTGAG---- 451273
                                  i         v v         i i              ----
  scaffold60|si       4618 GAACAATGTTCTCTCCTAGGCTGGTCCTTTGCGATCATGGGCTGAGCCCG 4667

  scaffold13|si     451274 -----------------GCTTT------------TTTT-GAGATTGCGAG 451293
                           ----------------- v   ------------    -       i   
  scaffold60|si       4668 ATGATTCTAGGACTCACGATTTGTGGTCGTTTACTTTTTGAGATTGTGAG 4717

  scaffold13|si     451294 CGCATGGGCTGTGCAACTACACGATTCATAAAATGGGCTGTGCCGTAACG 451343
                              i                         v                i  -
  scaffold60|si       4718 CGCGTGGGCTGTGCAACTACACGATTCATCAAATGGGCTGTGCCGTGAC- 4766

  scaffold13|si     451344 TGCTACCATGTAAA-TGGGATGATCCGCGATCATGGGACTACGTCCTGCG 451392
                           -   v      i  -    v v          i      v v        
  scaffold60|si       4767 -GCTCCCATGTGAATTGGGCTTATCCGCGATCGTGGGACAAAGTCCTGCG 4815

  scaffold13|si     451393 TGCGTTCATTCTCCCTTGAGGAT---G--CGTCTGACCCACTTGAAA-CT 451436
                           v i- v   ii   i      v --- -- i  i   ---       -  
  scaffold60|si       4816 GGT-TGCATCTTCCTTTGAGGTTTTCGCTCATCCGAC---CTTGAAACCT 4861

  scaffold13|si     451437 TGAGAACCGCGTGCCACCTGTGACCGTGCAGAGTTGAAATGATACTCCCA 451486
                               vv     iv v    i  v        v    v vi          
  scaffold60|si       4862 TGAGTCCCGCGCCCAACCTATGCCCGTGCAGTGTTGCATCGATACTCCCA 4911

  scaffold13|si     451487 CCACCGCCATGCAAACAAACAAGGGAACTGGATCCTTGGAGTAGCAAACA 451536
                             i  i      i   i                    -     v v    
  scaffold60|si       4912 CCGCCACCATGCGAACGAACAAGGGAACTGGATCCTT-GAGTACCCAACA 4960

  scaffold13|si     451537 CATGTGAGATGAGAACTTCCAGGGGGATCACGAGTCTTTCAAGTGACCGG 451586
                            - vii   i          v        i            i      i
  scaffold60|si       4961 C-TTCAAGACGAGAACTTCCTGGGGGATCGCGAGTCTTTCAAATGACCGA 5009

  scaffold13|si     451587 AACTTCTTGGGGGGTAATGAGCATGCTTTTTAGGCCTTAGAGGCTATTCG 451636
                              i   i-      v i     -----  i             i - v 
  scaffold60|si       5010 AACCTCTC-GGGGGTCACGAGCA-----TTCAGGCCTTAGAGGCCA-TAG 5052

  scaffold13|si     451637 ATTCTTCATAGGGTCATTTTGGGGCCTAGAAGATCTTTAATTGTACTGCC 451686
                                               iv v          i   -v          
  scaffold60|si       5053 ATTCTTCATAGGGTCATTTTATGCCCTAGAAGATTTTT-TTTGTACTGCC 5101

  scaffold13|si     451687 TAGTGGCTATAGGTACATAGTACTCCGTGGTGTCACTGCATCTGCATGTG 451736
                           iviv       i    v                                 
  scaffold60|si       5102 CTAAGGCTATAAGTACTTAGTACTCCGTGGTGTCACTGCATCTGCATGTG 5151

  scaffold13|si     451737 ATCACGG-GTGCGGACTAATTTTAAGTCTAGTTGTGTTTTTAGGTCTAAC 451785
                                  -                      i i                v
  scaffold60|si       5152 ATCACGGAGTGCGGACTAATTTTAAGTCTAATCGTGTTTTTAGGTCTAAA 5201

  scaffold13|si     451786 AATAGACTACACAC-TTTTGCTCATGTGGATAAAAAATAAACCGAGGCAT 451834
                                         - v      v vi   v                   
  scaffold60|si       5202 AATAGACTACACACATATTGCTCTTTCGGAAAAAAAATAAACCGAGGCAT 5251

  scaffold13|si     451835 TTATGATTATTGCCTCCTCATTT--AATGAGGGGCTGCTACTACCTAATA 451882
                                v                 --                         
  scaffold60|si       5252 TTATGTTTATTGCCTCCTCATTTTAAATGAGGGGCTGCTACTACCTAATA 5301

  scaffold13|si     451883 GGCAAGTAAGCTTTGATGCCACAAGTGCATATGATACATCACAAGTGGTT 451932
                               v      v  vi            i        i           i
  scaffold60|si       5302 GGCACGTAAGCATTCGTGCCACAAGTGCGTATGATACGTCACAAGTGGTC 5351

  scaffold13|si     451933 -TTTTTAAAGGCAAGTGCACCAAGTGCAAAATGCACACTCTGCTAAGAAA 451981
                           -     v v           iv     v v    i       iv  v   
  scaffold60|si       5352 ATTTTTTATGGCAAGTGCACTTAGTGCTACATGCGCACTCTGTGAACAAA 5401

  scaffold13|si     451982 AGCAGAGTATACCCGTGTCAAGTGGGATCTAGTCCTCACTGACGTAAAGG 452031
                              i           i                           i vv   
  scaffold60|si       5402 AGCGGAGTATACCCGCGTCAAGTGGGATCTAGTCCTCACTGACATTCAGG 5451

  scaffold13|si     452032 GGAATTCTTCTTGGCTACGTGTTTCAAAAAACACGTGCTGGCCAGTGAGT 452081
                            v    v  i              v             i    v      
  scaffold60|si       5452 GTAATTGTTTTTGGCTACGTGTTTAAAAAAACACGTGCCGGCCTGTGAGT 5501

  scaffold13|si     452082 GAAACTCACTTCAACTGGCGGAGTACAGAGCTCGGTGCTCAGCTGTGGCT 452131
                            -                 v      ivii     v             -
  scaffold60|si       5502 G-AACTCACTTCAACTGGCTGAGTACGTGACTCGGGGCTCAGCTGTGGC- 5549

  scaffold13|si     452132 ATATTGCTACACTTGGAATCAAGCAGCACAAGTTGTGTCACGCGTAACAT 452181
                           -         v     ii   i             i i    i      i
  scaffold60|si       5550 -TATTGCTACTCTTGGGGTCAGGCAGCACAAGTTGCGCCACGTGTAACAC 5598

  scaffold13|si     452182 ACCAAGAGTAGTAAATGGCTTCGAGCATCAAGGGACACCGGGCAGACAGA 452231
                                 v   v ivii   -i      v   -    iv   i     ii 
  scaffold60|si       5599 ACCAAGTGTATTGTGCGGC-CCGAGCAACAA-GGACGACGGACAGACGAA 5646

  scaffold13|si     452232 CCTACCATGGTCAACCTATTCA-GACAGCTGATGGATGATGGATAGTGGA 452280
                                           - i v -i                    i     
  scaffold60|si       5647 CCTACCATGGTCAACC-ACTGACAACAGCTGATGGATGATGGATGGTGGA 5695

  scaffold13|si     452281 ACGACGGACGGACAATCCGATCTGGTTGCGTGAAGGCTATCAATTGATAG 452330
                                    i   i                i                   
  scaffold60|si       5696 ACGACGGACAGACGATCCGATCTGGTTGCGCGAAGGCTATCAATTGATAG 5745

  scaffold13|si     452331 TAATCTAAGCCGTTTTGATGTAATTTAATATTATGTAGT-AACAGGTAGA 452379
                            i i             v    i   v  -i        -   i      
  scaffold60|si       5746 TGACCTAAGCCGTTTTGCTGTAGTTTCAT-CTATGTAGTAAACGGGTAGA 5794

  scaffold13|si     452380 TACATGTTGTGGAAAGATGTTTGTTATGAGAGTTACACTACTGAACAAGG 452429
                                     v       v  vi                      vv   
  scaffold60|si       5795 TACATGTTGTTGAAAGATTTTAATTATGAGAGTTACACTACTGAAATAGG 5844

  scaffold13|si     452430 TATTGCATGGTGTACTAGATATTCCATGCATCACCACACCCAGTTGATCC 452479
                                      ii     i iv              vi v   v      
  scaffold60|si       5845 TATTGCATGGTACACTAGGTGATCCATGCATCACCAAGCACAGGTGATCC 5894

  scaffold13|si     452480 TGGGAGAGATTGGCAGTGA-TTTGGGTCAGTTGCATGACTGATCCCTTTC 452528
                             vv         vi    -   i  vv    v        v   i    
  scaffold60|si       5895 TGTTAGAGATTGGAGGTGATTTTAGGGGAGTTCCATGACTGCTCCTTTTC 5944

  scaffold13|si     452529 TCTCAACTGCCAGCAGGAACTGTCCCATGAGACGGTTTCTGAGAAAGAAA 452578
                                       i                   v                 
  scaffold60|si       5945 TCTCAACTGCCAACAGGAACTGTCCCATGAGAAGGTTTCTGAGAAAGAAA 5994

  scaffold13|si     452579 ACCTCTCTTGGATATTTTTGCTTAGAAAGACCTGTAATGTATATGGGTGT 452628
                           v                 vv  v     v    iv               
  scaffold60|si       5995 TCCTCTCTTGGATATTTTGTCTAAGAAACACCTAGAATGTATATGGGTGT 6044

  scaffold13|si     452629 TTCCCAAGAAGGAACATGTCTTTTGTATATTGTTTCTCAGAAACTAATAT 452678
                              i      --  vv         v                  -     
  scaffold60|si       6045 TTCTCAAGAA--AAATTGTCTTTTGAATATTGTTTCTCAGAAAC-AATAT 6091

  scaffold13|si     452679 CTTATGACTTTTGTACTTCCTTTATGTTGCACAAAGTGAAGAAGACCTTT 452728
                                    v             i    i       v     i    v  
  scaffold60|si       6092 CTTATGACTATTGTACTTCCTTTGTGTTACACAAAGGGAAGAGGACCATT 6141

  scaffold13|si     452729 GGAGGTTCCAGGTGGAAGCTCATTGGGTCTACCAGTTAAAGTAGATAATT 452778
                                     vv     v   v      i          i          
  scaffold60|si       6142 GGAGGTTCCACCTGGAACCTCTTTGGGTTTACCAGTTAAGGTAGATAATT 6191

  scaffold13|si     452779 GATCTATGTCA 452789
                            ii        
  scaffold60|si       6192 GGCCTATGTCA 6202

Matrix = 20p43g.matrix
Kimura (with divCpGMod) = 10.22
Transitions / transversions = 1.08 (275/254)
Gap_init rate = 0.02 (113 / 5242), avg. gap size = 1.73 (196 / 113)


801 20.66 0.00 2.58 scaffold13|size664574 452654 452812 (209690) C scaffold75|size1059443_(dbseq-nr_397)_[263011,269128]#LTR/Gypsy (331) 5787 5633 m_b1145s001i4 26704

  scaffold13|si     452654 TATATTGTTTCTCAGAAACTAATATCTTATGACTTTTGTACTTCCTTTAT 452703
                                       v      v     v          iii         i 
C scaffold75|si       5787 TATATTGTTTCTGAGAAACGAATATATTATGACTTTCACACTTCCTTTGT 5738

  scaffold13|si     452704 GTTGCACAAAGTGAAGAAGACCTTTGGAGGTTCCAGGTGGAAGCTCATTG 452753
                           viviii           i    i  i  v             v  ii   
C scaffold75|si       5737 CCAATGCAAAGTGAAGAGGACCCTTAGATGTTCCAGGTGGAACCTTGTTG 5688

  scaffold13|si     452754 GGTCTACCAGTTAAAGTAGATAATTGATCTATGTCATACTTACTCTGCTA 452803
                              i   i v    i           ii       --   ii i -- i 
C scaffold75|si       5687 GGTTTACTACTTAAGGTAGATAATTGGCCTATGTC--ACTCGCCC--CCA 5642

  scaffold13|si     452804 CAATTTGGG 452812
                            i   v   
C scaffold75|si       5641 CGATTGGGG 5633

Matrix = 20p43g.matrix
Kimura (with divCpGMod) = 23.13
Transitions / transversions = 2.56 (23/9)
Gap_init rate = 0.03 (4 / 158), avg. gap size = 1.00 (4 / 4)


447 16.67 0.00 1.19 scaffold13|size664574 452933 453017 (209485) scaffold61|size850897_(dbseq-nr_469)_[557107,562633]#LTR/Gypsy 5041 5124 (403) m_b1145s001i5 26705

  scaffold13|si     452933 TGGGTCTGACTGACATGAGCCAAGGATACCTCCTGGTACCCCTGACCCAA 452982
                               vvi  v                     v                  
  scaffold61|si       5041 TGGGGGCGAGTGACATGAGCCAAGGATACCTACTGGTACCCCTGACCCAA 5090

  scaffold13|si     452983 CCTGGGCCCAATATCAGGCCCATGAGTACACATAC 453017
                             v  v    v v     -   iii i   v    
  scaffold61|si       5091 CCAGGCCCCATTTTCAGG-CCACAGGCACAAATAC 5124

Matrix = 20p43g.matrix
Kimura (with divCpGMod) = 17.48
Transitions / transversions = 0.56 (5/9)
Gap_init rate = 0.01 (1 / 84), avg. gap size = 1.00 (1 / 1)

4317 3.21 0.60 0.20 scaffold13|size664574 452943 453442 (209060) scaffold46|size1342926_(dbseq-nr_577)_[710911,717439]#LTR/Gypsy 1 502 (6027) m_b1145s001i6 26705

  scaffold13|si     452943 TGACATGAGCCAAGGATACCTCCTGGTACCCCTGACCCAACCTGGGCCCA 452992
                                                v                      i     
  scaffold46|si          1 TGACATGAGCCAAGGATACCTACTGGTACCCCTGACCCAACCTGAGCCCA 50

  scaffold13|si     452993 ATATCAGGCCCATGAGTACACATACAAATAGGAATTATCCTAACTAAGGG 453042
                                         iv                  i               
  scaffold46|si         51 ATATCAGGCCCATGGCTACACATACAAATAGGAACTATCCTAACTAAGGG 100

  scaffold13|si     453043 TAGGATCCCACCAAATAGAAGCAAGACTCATCAACAAGACCATTGAGTCC 453092
                                                  i       i                  
  scaffold46|si        101 TAGGATCCCACCAAATAGAAGCAGGACTCATTAACAAGACCATTGAGTCC 150

  scaffold13|si     453093 TGCAGGACTTCTTAACAAGACCATTGGGTCCTGAGGGTCCCACTGGCAGG 453142
                                                            i   v            
  scaffold46|si        151 TGCAGGACTTCTTAACAAGACCATTGGGTCCTGGGGGACCCACTGGCAGG 200

  scaffold13|si     453143 ATTTCATCTACAGCCTAATTAGGTTCAAGTGGATCCAGGTTGGCATGCAA 453192
                              v                                 i            
  scaffold46|si        201 ATTACATCTACAGCCTAATTAGGTTCAAGTGGATCCAAGTTGGCATGCAA 250

  scaffold13|si     453193 GAATGCATGTACA---CAAACCAGGTGCATGTACACCCAGTTTGGCATGC 453239
                                        ---                                  
  scaffold46|si        251 GAATGCATGTACAGCCCAAACCAGGTGCATGTACACCCAGTTTGGCATGC 300

  scaffold13|si     453240 ATGATTCCAATAGGGTTCATGCAAATCTAACCTCCTTGAATTACATGCAA 453289
                                                               i             
  scaffold46|si        301 ATGATTCCAATAGGGTTCATGCAAATCTAACCTCCTCGAATTACATGCAA 350

  scaffold13|si     453290 AATGCATGATAAACTAGAGAGGACTACCATGAGGCAGTCCTCATTTTCAA 453339
                                        i                                    
  scaffold46|si        351 AATGCATGATAAATTAGAGAGGACTACCATGAGGCAGTCCTCATTTTCAA 400

  scaffold13|si     453340 TCAGTTTTTTAGCTCATAAAAATAAACTCCAAACAACTGGAACATCCTTT 453389
                                         i  -                                
  scaffold46|si        401 TCAGTTTTTTAGCTTAT-AAAATAAACTCCAAACAACTGGAACATCCTTT 449

  scaffold13|si     453390 TTTTCTACTTCTTATCTACAACTACTTTTCGATTACTTCCGGCTTAGGTC 453439
                                                      i  i                   
  scaffold46|si        450 TTTTCTACTTCTTATCTACAACTACTTCTCAATTACTTCCGGCTTAGGTC 499

  scaffold13|si     453440 ACT 453442
                              
  scaffold46|si        500 ACT 502

Matrix = 20p43g.matrix
Kimura (with divCpGMod) = 3.10
Transitions / transversions = 3.00 (12/4)
Gap_init rate = 0.00 (2 / 499), avg. gap size = 2.00 (4 / 2)


849 30.06 2.98 0.00 scaffold13|size664574 453612 453947 (208555) rnd-5_family-3444#LINE/Ambal 1560 1905 (2406) m_b1145s001i7 26706

  scaffold13|si     453612 GATGCTACATTTATGAAATGGTACTGCTCATTTTTACCTGCCCTTAGGGT 453661
                             i  i     ivi    i      ? ? v  ii    v  ?  vi ?  
  rnd-5_family-       1560 GACGCCACATTCTCGAAACGGTACTNCNCCTTCCTACCGGCNCTGGGNGT 1609

  scaffold13|si     453662 TAATCCAAACATCACCTTGGAATGGAGAA---AACTGCCC-TCA-TCCTC 453706
                           ?  i?vi     ii ?iv?      ? ? ---v   i  ?-  i- ivi 
  rnd-5_family-       1610 NAACNGGAACATTGCNCANGAATGGNGNATCTCACTACCNNTCGCTTACC 1659

  scaffold13|si     453707 AATGCCTTGGTTTACTGTGCATGCCACTGAAAAATCTAGCAGTGTTGCTG 453756
                            iv    ?  ?i i iv?i   v?     i    vi iv ? iv i   ?
  rnd-5_family-       1660 AGGGCCTNGGNCTGCCCNACATCNCACTGGAAAAGTTGTCNGCTTCGCTN 1709

  scaffold13|si     453757 CAATATATTCGATGTCACTGGGGCTTTCTAAGTGAATATAA---AAAGCC 453803
                             i  i  ? iii ?        ? vi ii   ?  iv i?--- vv   
  rnd-5_family-       1710 CAGTACATNCAGCGNCACTGGGGNTGCCCGAGTNAACCTGNGGCACTGCC 1759

  scaffold13|si     453804 CTCCACAGTGTGATTGAGCTGACTCAGACAGAAGTTGGGCTAACAGGCAA 453853
                               i?     ?v i     viiv    iv  iii   vi iivi     
  rnd-5_family-       1760 CTCCGNAGTGTNTTCGAGCTTGTACAGATTGAGACTGGCTTGGAGGGCAA 1809

  scaffold13|si     453854 CATCCTCCTATAGGATTACTCAAGGTTTGGAAGGTTTGC-TACACACTTG 453902
                           iv        ii   v   iv vii  i   v vi i  -iv     v  
  rnd-5_family-       1810 TTTCCTCCTACGGGAATACCGACAATTCGGACGCCTCGCACTCACACATG 1859

  scaffold13|si     453903 TTGTCAAGTGCTATGGGAATACCTA-ACTATTATGGTGTGCAGTTA 453947
                           v v v    vi ?     i      -  i    i  v  ?v     
  rnd-5_family-       1860 GTTTAAAGTTTTNTGGGAGTACCTANACCATTACGGAGTNAAGTTA 1905

Matrix = 20p43g.matrix
Kimura (with divCpGMod) = 36.60
Transitions / transversions = 1.66 (63/38)
Gap_init rate = 0.02 (6 / 335), avg. gap size = 1.67 (10 / 6)


888 31.38 8.33 0.43 scaffold13|size664574 460391 460822 (201680) scaffold312|size187761_(dbseq-nr_665)_[118269,124269]#LTR/Gypsy 2442 2907 (3094) m_b1145s001i8 26707

  scaffold13|si     460391 GATACCAATTTCATTTCCAGATTGGGATTTAA-TTCTACTACTCAAGAGG 460439
                            i   i      v v  v i vii   v    -i  v i      ii   
  scaffold312|s       2442 GGTACTAATTTCCTGTCGAAAGCAGGAATTAAACTCAATTACTCAGAAGG 2491

  scaffold13|si     460440 GACCATGGAATGGTTTGATTATGCTGTTCCCTT-CCACCCACAG------ 460482
                           v vv                i v iv    i  - vi   v   ------
  scaffold312|s       2492 CAAAATGGAATGGTTTGATTGTTCCCTTCCTTTGCGGCCCCCAGGTGGCC 2541

  scaffold13|si     460483 --GACTC--AAAAATGTGATGCCATGGAAGGCATG---------CAATAC 460519
                           --     --  i v v      i     i ii   ---------   vvi
  scaffold312|s       2542 TAGACTCCAAAGACTTTGATGCTATGGAGGATATGTTTTTCATCCAAACT 2591

  scaffold13|si     460520 GAGGATGAACTGCTTGGCAGTGATTGGCT---TCACTACGCAACT-ACAG 460565
                             i        vi i  iiiv      i ---iiii     v  i-   -
  scaffold312|s       2592 GAAGATGAACTCTTCGGTGAAGATTGGTTAAGCTGTTACGCCACCGACA- 2640

  scaffold13|si     460566 TTTTGGATGCAAAATATGAGTGGACAGACATAGCTGAATTTGTTTACAAG 460615
                            i        v     i   vv      ii v     vv i   v     
  scaffold312|s       2641 TCTTGGATGCCAAATACGAGATGACAGATGTTGCTGATGTCGTTGACAAG 2690

  scaffold13|si     460616 CTATTGCATTTGACTGAGTAC--------AGATTTGCTTCAGGTATAGCA 460657
                            v vii   i v v  vii  --------    i i        iivi  
  scaffold312|s       2691 CAAACACATCTCAATGTACACCAGAAGAAAGATCTACTTCAGGTGCTACA 2740

  scaffold13|si     460658 TGACAATAA-ATGACGTTTGATTGAACTCTTGGGGTGTGCCCACA-CAAA 460705
                           vi    i  - v  i   i  iv          vv   ii     - iv 
  scaffold312|s       2741 AAACAACAACAAGATGTTCGACGGAACTCTTGGTTTGTATCCACATCGCA 2790

  scaffold13|si     460706 AGGTGCACATCAATATAGAT-CCAAATGCTAAGTCAGCACATGCTAGACT 460754
                            i  i     vi -  v v -  vi    v  ii   ii     iv v i
  scaffold312|s       2791 AAGTACACATAGA-ATTGTTACCCGATGCAAAACCAGTGCATGCCCGTCC 2839

  scaffold13|si     460755 AAACCAAGTGCCATTAGTACATCTGAGTATCATCAAAAAAGAATTAGATC 460804
                            v i vi  i  iivvi    ii      ivv     vi    i      
  scaffold312|s       2840 ATATCCGGTACCGCGCATACACTTGAGTACATTCAAACGAGAACTAGATC 2889

  scaffold13|si     460805 ATCTTATGAAACTCAGAG 460822
                            i  ii vvv    i   
  scaffold312|s       2890 ACCTCGTTTCACTCGGAG 2907

Matrix = 20p43g.matrix
Kimura (with divCpGMod) = 36.41
Transitions / transversions = 1.41 (79/56)
Gap_init rate = 0.03 (14 / 431), avg. gap size = 2.71 (38 / 14)


1626 11.87 3.82 0.37 scaffold13|size664574 460899 461160 (201342) genome_8_12029#DNA 22 292 (0) m_b1145s001i9 26708

  scaffold13|si     460899 AATTCCGGCGG--------GTTACTCCAGAATAATTGATAACTTTGACAG 460940
                                      --------              v   i   i        
  genome_8_1202         22 AATTCCGGCGGAATTCTGCGTTACTCCAGAATATTTGGTAATTTTGACAG 71

  scaffold13|si     460941 TAACGTTATTACTGTTGCAGCAATATTATTGTGAAA-AATTACTTGAGTA 460989
                               i v        v i     v    i       -        i    
  genome_8_1202         72 TAACATGATTACTGTGGTAGCAAGATTACTGTGAAAGAATTACTTAAGTA 121

  scaffold13|si     460990 CTTTGTACAATATTTAAAGGAATGTGACTCCGTGACGTCACAAGATAAGG 461039
                                       i  -     i      v       i      i      
  genome_8_1202        122 CTTTGTACAATACTT-AAGGAGTGTGACACCGTGACATCACAAAATAAGG 170

  scaffold13|si     461040 CTCCTTTTGAAAAAA-ATACAGTAATATTACAGGAACCTACTGTAATTAC 461088
                              v      v    -v   v                    v        
  genome_8_1202        171 CTCATTTTGACAAAATTTACCGTAATATTACAGGAACCTACAGTAATTAC 220

  scaffold13|si     461089 CGTATGAATTACAGTTTGTTACTTGTTACTGTGTTTTCAAGACAGTAACC 461138
                           i i v     v i          i             ii           
  genome_8_1202        221 TGCAGGAATTCCGGTTTGTTACTCGTTACTGTGTTTTTGAGACAGTAACC 270

  scaffold13|si     461139 AAAATCAGATTTTACAACTTAG 461160
                                 i  v        i   
  genome_8_1202        271 AAAATCGGAATTTACAACCTAG 292

Matrix = 20p43g.matrix
Kimura (with divCpGMod) = 11.76
Transitions / transversions = 1.38 (18/13)
Gap_init rate = 0.02 (4 / 261), avg. gap size = 2.75 (11 / 4)


407 21.74 1.09 0.00 scaffold13|size664574 461164 461255 (201247) C genome_11_172910-9]15#Unspecified (37) 509 417 m_b1145s001i10 26709

  scaffold13|si     461164 ATTTTTTTCAGACAAAGCTTTTTTGTCAGTTAGGTGCCATTTTAGTCT-A 461212
                            i   iv      i    v                 i  v   i  v -v
C genome_11_172        509 ACTTTCGTCAGACGAAGCATTTTTGTCAGTTAGGTGTCAGTTTGGTGTCC 460

  scaffold13|si     461213 AACTAATAACATTTTGGAGAAAAGGTATCCATCAATGTTAAAA 461255
                               i i v      vi              ii ivv      
C genome_11_172        459 AACTGACACCATTTTCAAGAAAAGGTATCCACTAGATTTAAAA 417

Matrix = 20p43g.matrix
Kimura (with divCpGMod) = 23.12
Transitions / transversions = 1.22 (11/9)
Gap_init rate = 0.01 (1 / 91), avg. gap size = 1.00 (1 / 1)


5941 22.54 6.37 0.66 scaffold13|size664574 461363 462791 (199711) scaffold171|size496807_(dbseq-nr_295)_[215868,222163]#LTR/Gypsy 2280 3789 (2507) m_b1145s001i11 26710

  scaffold13|si     461363 GATGCCTTTTACAATAATGTGAACCC--CCCTCAA----CAA---GAAGG 461403
                            i       iv     i       v --  i    ----   ---  v  
  scaffold171|s       2280 GGTGCCTTTCTCAATAGTGTGAACACTTCCTTCAAAAGTCAAACAGACGG 2329

  scaffold13|si     461404 AAGGGTGACAGCTACAGTTTCAAATGAAAG-ATTCCACGC---AGCAACA 461449
                              i  v   i  ii   ---- iiv    -  vv  ii ---      v
  scaffold171|s       2330 AAGAGTCACAACTGTAGT----AGCCAAAGCATGGCATACCTTAGCAACT 2375

  scaffold13|si     461450 AAAAATCAAAGTCCACAGAGACCAAAAGACCCTGATCAACATTGCACTAA 461499
                           i        vv        ii vvi  v  i   ivv ivi        i
  scaffold171|s       2376 GAAAATCAACTTCCACAGAAGCACGAACACTCTGGGAAGAGTTGCACTAG 2425

  scaffold13|si     461500 TAACAG-GTCATCAA-----------ATAGTGGTTCTGATGGTGACCTGA 461537
                                i-   v    -----------       v            i   
  scaffold171|s       2426 TAACAAAGTCCTCAAGGTCCTACTTCATAGTGGATCTGATGGTGACTTGA 2475

  scaffold13|si     461538 TATTCTGTGAAAAAATGACATCCATGCATA-CCCCTACTTGACTACCCAG 461586
                            i   ii      iivi            v-          v   vv   
  scaffold171|s       2476 TGTTCCATGAAAAGGGAACATCCATGCATTTCCCCTACTTGCCTAGGCAG 2525

  scaffold13|si     461587 GCGCCAACATCTTGGCACACATTGAATAGGAACTTCCTCACTAAGAGAAC 461636
                            i     vv i      i  i i       i       v  v  ii   v
  scaffold171|s       2526 GTGCCAAATTTTTGGCATACGTCGAATAGGGACTTCCTAACAAAAGGAAG 2575

  scaffold13|si     461637 GAGCAAAGTCAACATAT-TTTTTTATTACTGAGACAACAAGGAGTA---- 461681
                               i i  i   v vi-          i vvi   i         ----
  scaffold171|s       2576 GAGCGAGGTTAACCTTCGTTTTTTATTATTCCAACAGCAAGGAGTATCTG 2625

  scaffold13|si     461682 -----ACAAGATGTTGTGTG-TATGATAAAAATA---TGATTAAGCTGAT 461722
                           -----  v   i      vi-        i  v ---   ii    ii  
  scaffold171|s       2626 GTAACACCAGACGTTGTGGAATATGATAAGAAGAAGATGACCAAGCCAAT 2675

  scaffold13|si     461723 ATATGACTTTATTCTTGGATGTAACATCACGCAAAAGGTAAGAACTGCAA 461772
                           i -    i i v      v     i i  i v  i  v  i   i  ivv
  scaffold171|s       2676 GT-TGACCTCAATCTTGGTTGTAATACCATGAAAGAGTTAGGAATTGTTC 2724

  scaffold13|si     461773 TGGAATTTCAACCAAACAAGATAACTACTAATGAGATCATTTTGCCAACA 461822
                            i  v      v    vi       v i i    vi            ii
  scaffold171|s       2725 TAGATTTTCAAACAAAAGAGATAACAATTGATGACGTCATTTTGCCAATG 2774

  scaffold13|si     461823 AGAGACATAAACAGTCTGATCAAGTCACAAATAGAGAA----TAGAGTGT 461868
                             i     v ii       ii      vv   i  i  ---- i iv   
  scaffold171|s       2775 AGGGACATCAGTAGTCTGACTAAGTCAACAATGGAAAAAGCCTGGGCTGT 2824

  scaffold13|si     461869 AAGTAACAGCATGACACACACACCTAGCAGTATACAAGAAGCAACGCAAT 461918
                           i ii      v  i    iiv   i  i     i        i  v  iv
  scaffold171|s       2825 GAACAACAGCTTGGCACATGAACCCAGTAGTATGCAAGAAGCGACTCAGA 2874

  scaffold13|si     461919 GAGTAGTTCACATCCTAGATGCTTAGTATGAAAAGGCATACCTCCAATCA 461968
                               i  i  i            v i        i   v           
  scaffold171|s       2875 GAGTGGTCCATATCCTAGATGCTAAATATGAAAAAGCAGACCTCCAATCA 2924

  scaffold13|si     461969 ATTGTTAGCACCAATTATACTCACCTAAGTCTACAAAATCTAACTGAATT 462018
                           i       i     i i         v     v   i i v  vii i  
  scaffold171|s       2925 GTTGTTAGTACCAACTGTACTCACCTTAGTCTCCAAGACCAAAACAAGTT 2974

  scaffold13|si     462019 ACTGGAGTTACTGACAGAATATGAGAAAA-TTTTGATGGAACATGAGGTG 462067
                              i        v    --      i  v-             iv     
  scaffold171|s       2975 ACTAGAGTTACTCACAG--TATGAGGAACTTTTTGATGGAACACTAGGTG 3022

  scaffold13|si     462068 ATTAGAATACTGAGTCCATTGCCTTTGAACTAAAGGAAGACGCTAAGCTA 462117
                              i   i  v  vi  i iv  i v     i       i        i 
  scaffold171|s       3023 ATTGGAACACAGACCCCGTCTCCCTAGAACTGAAGGAAGGCGCTAAGCCA 3072

  scaffold13|si     462118 TACCATGTCAGGCAGTTCTCA----CATAGAATACACACAGGAACCACAG 462163
                             i    v v i vi   i  ----  v  -       v  i     i i
  scaffold171|s       3073 TATCATGGCCGACCATTCCCAGTGCCAAAG-ATACACAAAGAAACCATAA 3121

  scaffold13|si     462164 AAAAAGAATTGATTAGGTTTTGTGAACCGGGAGTGCTAGAGTTTCAGCCC 462213
                           vv          v    i i       i   i  ii             i
  scaffold171|s       3122 TCAAAGAATTGAATAGGCTCTGTGAACTGGGGGTATTAGAGTTTCAGCCT 3171

  scaffold13|si     462214 ACATCAGAATTGGTTTCACCCACAATCATGATACCAAAAAAGATGAAACT 462263
                           i         v  iv         v i  i              i v   
  scaffold171|s       3172 GCATCAGAATGGGCGTCACCCACATTTATAATACCAAAAAAGATAACACT 3221

  scaffold13|si     462264 GTGTG-GTTATAGCTGATTTTAGGGAGGTAAAGAAATCACTAGTTAGGAA 462312
                             ii -v    vv             i     v   ivi           
  scaffold171|s       3222 GTACGCTTTATCTCTGATTTTAGGGAAGTAAATAAACGGCTAGTTAGGAA 3271

  scaffold13|si     462313 GGCATTTCCATTTCTCAAAGCCAGTACAATTTTGCAAGAGTTAGAAGGTT 462362
                           iv i        v i    ii       i v                 v 
  scaffold171|s       3272 ACCGTTTCCATTACCCAAAATCAGTACAGTGTTGCAAGAGTTAGAAGGAT 3321

  scaffold13|si     462363 TCACTTTT-CGACAGCCCTTG-CTTAAATATGGGCTATTATAACATTTGA 462410
                                   - v          -i     i     i  i  i v   vi  
  scaffold171|s       3322 TCACTTTTGCCACAGCCCTTGATTTAAACATGGGTTACTACACCATACGA 3371

  scaffold13|si     462411 TTGGATGCCAATGCAACCAAAATCTGCAAAATTATTTTCTATTGGGAGAG 462460
                                 i ii     v            vv  i      iv     -  -
  scaffold171|s       3372 TTGGATACTGATGCATCCAAAATCTGCACCATCATTTTCCCTTGGG-GA- 3419

  scaffold13|si     462461 AAATACTCTTACCTAAGGTTACCAATGGAAATTGCAGGTTCTCCTGACAT 462510
                             i     v  i  v  i     i    iv              i     
  scaffold171|s       3420 AAGTACTCATATCTTAGATTACCGATGGGTATTGCAGGTTCTCCCGACAT 3469

  scaffold13|si     462511 TTTTCAGGCAA-----TTAGCGCT--------CATTAG----------AA 462537
                           i          ----- i  i   -------- v    ----------  
  scaffold171|s       3470 CTTTCAGGCAAAAATGTCAGTGCTAATGGTTGCCTTAGAGTTCGTACAAA 3519

  scaffold13|si     462538 CTTATCTCTATGATTTGCTATGCATTGCCAAGGAAAGCCTAGGTGGCCAC 462587
                                  vv   i      v     ii   i  v   i  i i  i    
  scaffold171|s       3520 CTTATCTGGATGGTTTGCTTTGCATCACCAGGGCAAGTCTGGATGACCAC 3569

  scaffold13|si     462588 CTAAA-------------ATA---ACCAGGTTTCATGAAGTGGGCTTGCA 462621
                              i -------------i  ---     ii v iv  v         vi
  scaffold171|s       3570 CTAGATCATTTAAGGTTGGTACTTACCAGACTGCGAGACGTGGGCTTGAG 3619

  scaffold13|si     462622 AGTCAATGCCCCAAGATCAAGATTCTGTGCTATTAAAACAGAATACCAAG 462671
                                 ii      i     ii  i      i vi i        i vi 
  scaffold171|s       3620 AGTCAACACCCCAAAATCAAAGTTTTGTGCTGTAGAGACAGAATATCTGG 3669

  scaffold13|si     462672 GGTATATACTCACCAGAACTGGCATAAAGCCACAGCCAGATAAAATGGAG 462721
                            i      i v     i                     i i   i iv i
  scaffold171|s       3670 GATATATATTAACCAGGACTGGCATAAAGCCACAGCCAAACAAAGTACAA 3719

  scaffold13|si     462722 GCAATCCTTGAAATTATATCACCAAAACAAGTCAAAGATCTCTGTAGGTT 462771
                             i  v  i v   i i i i                 i   i       
  scaffold171|s       3720 GCGATACTCGCAATCACACCGCCAAAACAAGTCAAAGACCTCCGTAGGTT 3769

  scaffold13|si     462772 CCTAGGCATGGTCAAGTACT 462791
                              i         v      
  scaffold171|s       3770 CCTGGGCATGGTCCAGTACT 3789

Matrix = 20p43g.matrix
Kimura (with divCpGMod) = 25.46
Transitions / transversions = 1.81 (206/114)
Gap_init rate = 0.02 (34 / 1428), avg. gap size = 2.97 (101 / 34)


364 24.18 0.00 1.10 scaffold13|size664574 462847 462938 (199564) genome_2_5130#DNA 328 418 (147) m_b1145s001i12 26711

  scaffold13|si     462847 CAACCCATGCTCAATATCATAGATGATGTCGCACTTTTTACCTAGCCATC 462896
                             v    vii                i   i  i     i ii i vvv 
  genome_2_5130        328 CATCCCAAATTCAATATCATAGATGACGTCACATTTTTTGCTCAACGTAC 377

  scaffold13|si     462897 ATAGAATGAATCTATGATTTATCCGAATCTAAAAAAATCTGT 462938
                           i -   v             vv i      v    i   i  
  genome_2_5130        378 GT-GAAAGAATCTATGATTTTGCTGAATCTCAAAAGATCCGT 418

Matrix = 20p43g.matrix
Kimura (with divCpGMod) = 25.18
Transitions / transversions = 1.44 (13/9)
Gap_init rate = 0.01 (1 / 91), avg. gap size = 1.00 (1 / 1)


908 17.10 4.12 0.50 scaffold13|size664574 462893 463086 (199416) C rnd-4_family-360#Unknown (2067) 201 1 m_b1145s001i13 26712

  scaffold13|si     462893 CATCATAGAATGAATCTATGAT--TTAT--CCG--AATCTA--AAAAAAT 462934
                                      viv        -- v i--   --   v  -- v  i i
C rnd-4_family-        201 CATCATAGAATCGTTCTATGATATTGACGACCGGTAATATACCATAAGAC 152

  scaffold13|si     462935 CTGTGATGTGTAGTCATCAAGCAGTCTGGGTGGATTTTTCAATATCATAG 462984
                            i-   i??     i   ?        v  ?viv                
C rnd-4_family-        151 CC-TGACNNGTAGTTATCNAGCAGTCTTGGNCATTTTTTCAATATCATAG 103

  scaffold13|si     462985 AGTTGTTCTATGACAAATCACAAACTGAGTTCTGGCCACACTTACGCCCC 463034
                            v?i           ?   v   v i? v          i          
C rnd-4_family-        102 ATNCGTTCTATGACANATCCCAATCCNATTTCTGGCCACGCTTACGCCCC 53

  scaffold13|si     463035 GTGTTTAGACCTTTTAATGCTACATGTCATTTAACTTGACCCCCTTATGA 463084
                                   i        ii    i      vi  vv i       i    
C rnd-4_family-         52 GTGTTTAGGCCTTTTAACACTACGTGTCATACAAAATAACCCCCTCATGA 3

  scaffold13|si     463085 TA 463086
                             
C rnd-4_family-          2 TA 1

Matrix = 20p43g.matrix
Kimura (with divCpGMod) = 17.19
Transitions / transversions = 1.20 (18/15)
Gap_init rate = 0.03 (5 / 193), avg. gap size = 1.80 (9 / 5)


2724 8.89 3.50 2.78 scaffold13|size664574 462939 463366 (199136) rnd-1_family-448#Unknown 1 431 (118) m_b1145s001i14 26713

  scaffold13|si     462939 GATGTGTAGTCATCAAGCAGTCTGGGTGGATTTT-TCAATATCATAGAGT 462987
                             i i                  v   v      -             v 
  rnd-1_family-          1 GACGCGTAGTCATCAAGCAGTCTCGGTCGATTTTTTCAATATCATAGATT 50

  scaffold13|si     462988 TGTTCTATGACAAATCACAAACTGAGTTCTGGCCACACTTACGCCCCGTG 463037
                           i           v       v i  v                        
  rnd-1_family-         51 CGTTCTATGACATATCACAATCCGATTTCTGGCCACACTTACGCCCCGTG 100

  scaffold13|si     463038 TTTAGACCTTTTAATGCTACATGTCATTTAACTTGACCCCCTTATGATAC 463087
                                i  ?           i i    vi  v  i               
  rnd-1_family-        101 TTTAGGCCNTTTAATGCTACGTATCATACAAATTAACCCCCTTATGATAC 150

  scaffold13|si     463088 ATTTTTAGGTACATAGAAATAAGTAAATATTAATTATTAAT-GTCCCCTC 463136
                                v         i       ----  i  --       - v      
  rnd-1_family-        151 ATTTTAAGGTACATAAAAATAAG----TACTA--TATTAATGGGCCCCTC 194

  scaffold13|si     463137 TCTCTAGAGAGAGCTTTACCATCTGGTG-------CCCCCCAAGGGCCCC 463179
                              ------           v   i   -------          v    
  rnd-1_family-        195 TCT------AGAGCTTTACCTTCTAGTGTCACCCCCCCCCCAAGGCCCCC 238

  scaffold13|si     463180 CAACCAATACACACTCTAGTATGGAGTCTTAACTACT-GATTGTTTCTTA 463228
                                                              v -i       v v 
  rnd-1_family-        239 CAACCAATACACACTCTAGTATGGAGTCTTAACTAATAAATTGTTTGTAA 288

  scaffold13|si     463229 CACTA-TTTGGTTGGACATTGCCATAGGGGTCCATTTGAACAACAATTGC 463277
                                -             v                            v 
  rnd-1_family-        289 CACTAGTTTGGTTGGACATGGCCATAGGGGTCCATTTGAACAACAATTCC 338

  scaffold13|si     463278 TGTTGCTATTAG----AGAACCCTCAATTTTGTTTATGATACACAAATCA 463323
                                       ----                 v    i      v    
  rnd-1_family-        339 TGTTGCTATTAGAGCTAGAACCCTCAATTTTGTATATGGTACACATATCA 388

  scaffold13|si     463324 TCTGTGCCATACAAGTTATGACACACCTGTCGTACCAAATGAA 463366
                            v    ?     i       i         i            
  rnd-1_family-        389 TGTGTGNCATACGAGTTATGGCACACCTGTTGTACCAAATGAA 431

Matrix = 20p43g.matrix
Kimura (with divCpGMod) = 8.05
Transitions / transversions = 0.85 (17/20)
Gap_init rate = 0.04 (18 / 427), avg. gap size = 1.50 (27 / 18)


358 19.76 3.24 17.90 scaffold13|size664574 463389 463573 (198929) C genome_11_2781#DNA (4) 195 34 m_b1145s001i15 26714

  scaffold13|si     463389 CTATGTTGGGTTTGTCGGGGACACGACATGTCTTCGGAGGCTCTCAAAAG 463438
                                     vv     v -               v      vi   ---
C genome_11_278        195 CTATGTTGGGAATGTCGTG-ACACGACATGTCTTCTGAGGCTGCCAA--- 150

  scaffold13|si     463439 AAAGTCTTTTGTCACGTC---ATATGACACGAGTGACATGTCGCAAGATG 463485
                           ---- i ii    ii   --- i   v   i i---- v    ii v   
C genome_11_278        149 ----TTTCCTGTCGTGTCGCGACATGTCACAAA----AAGTCGTGACATG 108

  scaffold13|si     463486 TCACCGAGACATGTCGCGACAT-TAGGGGTTTACAAGATGGCCCAAAGAA 463534
                              -   ---            -  i  vi  - ---i  v v   --  
C genome_11_278        107 TCA-CGA---ATGTCGCGACATATAAGGCCTT-C---GTGTCACAA--AA 68

  scaffold13|si     463535 AGTCGCCGTGTTGCGACATTT-CG-AAGATGGCGACATGTC 463573
                            i   -------         -  -ivv i           
C genome_11_278         67 AATCG-------GCGACATTTACGTGTCACGGCGACATGTC 34

Matrix = 20p43g.matrix
Kimura (with divCpGMod) = 20.07
Transitions / transversions = 1.31 (17/13)
Gap_init rate = 0.18 (33 / 184), avg. gap size = 1.06 (35 / 33)


478 17.14 3.77 0.92 scaffold13|size664574 463406 463511 (198991) rnd-1_family-1278#Unknown 18 126 (254) m_b1145s001i16 26715

  scaffold13|si     463406 GGGACACGACATGTCTTCGGAGGCTCTCAAAAGAAAGTCTTTTGTCACGT 463455
                                 ?        ?i  ii       -    v   vv  v        
  rnd-1_family-         18 GGGACANGACATGTCNCCGAGGGCTCTC-AAAGTAAGAATTGTGTCACGT 66

  scaffold13|si     463456 CATATGACACGAGT---GACATGTCGCAAGATGTCACCGAGACATGTCG- 463501
                            v vv  ?   vv ---         ii i     i vi          -
  rnd-1_family-         67 CTTCGGANACGTTTGAAGACATGTCGTGAAATGTCGCGAAGACATGTCGA 116

  scaffold13|si     463502 CGACATTAGG 463511
                                     
  rnd-1_family-        117 CGACATTAGG 126

Matrix = 20p43g.matrix
Kimura (with divCpGMod) = 19.00
Transitions / transversions = 0.80 (8/10)
Gap_init rate = 0.03 (3 / 105), avg. gap size = 1.67 (5 / 3)


358 19.76 3.24 17.90 scaffold13|size664574 463389 463573 (198929) C genome_11_2781#DNA (4) 195 34 m_b1145s001i15 26714

  scaffold13|si     463389 CTATGTTGGGTTTGTCGGGGACACGACATGTCTTCGGAGGCTCTCAAAAG 463438
                                     vv     v -               v      vi   ---
C genome_11_278        195 CTATGTTGGGAATGTCGTG-ACACGACATGTCTTCTGAGGCTGCCAA--- 150

  scaffold13|si     463439 AAAGTCTTTTGTCACGTC---ATATGACACGAGTGACATGTCGCAAGATG 463485
                           ---- i ii    ii   --- i   v   i i---- v    ii v   
C genome_11_278        149 ----TTTCCTGTCGTGTCGCGACATGTCACAAA----AAGTCGTGACATG 108

  scaffold13|si     463486 TCACCGAGACATGTCGCGACAT-TAGGGGTTTACAAGATGGCCCAAAGAA 463534
                              -   ---            -  i  vi  - ---i  v v   --  
C genome_11_278        107 TCA-CGA---ATGTCGCGACATATAAGGCCTT-C---GTGTCACAA--AA 68

  scaffold13|si     463535 AGTCGCCGTGTTGCGACATTT-CG-AAGATGGCGACATGTC 463573
                            i   -------         -  -ivv i           
C genome_11_278         67 AATCG-------GCGACATTTACGTGTCACGGCGACATGTC 34

Matrix = 20p43g.matrix
Kimura (with divCpGMod) = 20.07
Transitions / transversions = 1.31 (17/13)
Gap_init rate = 0.18 (33 / 184), avg. gap size = 1.06 (35 / 33)


13 21.86 0.00 6.67 scaffold13|size664574 463580 463627 (198875) (TAG)n#Simple_repeat 1 45 (0) m_b1145s252i2 26716

  scaffold13|si     463580 TAGTAGTACTTACTAGTAGTAATTGTTAGTAGCAATACTAGGTGGTAG 463627
                                   -v  v        i v -      i i  v  -  i    
  (TAG)n#Simple          1 TAGTAGTA-GTAGTAGTAGTAGTAG-TAGTAGTAGTAGTA-GTAGTAG 45

Matrix = Unknown
Transitions / transversions = 1.00 (4/4)
Gap_init rate = 0.06 (3 / 47), avg. gap size = 1.00 (3 / 3)


634 2.47 8.64 0.00 scaffold13|size664574 463638 463718 (198784) rnd-1_family-969#Unknown 1 88 (0) m_b1145s001i17 26717

  scaffold13|si     463638 AACATTAATGAATTGCTTTTACAATAACCAACTTGGAAAGTGAT------ 463681
                                                                       ------
  rnd-1_family-          1 AACATTAATGAATTGCTTTTACAATAACCAACTTGGAAAGTGATCGGGTA 50

  scaffold13|si     463682 -CTGAGCAATAATTTTGCACCACAATTAGCTCATGATG 463718
                           - i     v                             
  rnd-1_family-         51 GCCGAGCACTAATTTTGCACCACAATTAGCTCATGATG 88

Matrix = 20p43g.matrix
Kimura (with divCpGMod) = 1.37
Transitions / transversions = 1.00 (1/1)
Gap_init rate = 0.03 (2 / 80), avg. gap size = 3.50 (7 / 2)

385 11.58 14.74 0.00 scaffold13|size664574 463667 463761 (198741) rnd-1_family-1071#Unknown 815 923 (70) m_b1145s001i18 26717

  scaffold13|si     463667 AACTTGGAAAGTGATCTG--------AGCAATAATTTTGCACCACAATTA 463708
                             v           ? ? --------    vv              vi  
  rnd-1_family-        815 AAATTGGAAAGTGANCNGGGTAGCCGAGCATAAATTTTGCACCACATCTA 864

  scaffold13|si     463709 GCTCATGATGCACTAATTC----AATAAAGCTAATTATTATAAAATAAA- 463753
                            ?          i      ----    v i              v v? -
  rnd-1_family-        865 GNTCATGATGCATTAATTCGGTAAATACAACTAATTATTATAAACTTNAC 914

  scaffold13|si     463754 -ATACAATA 463761
                           - i      
  rnd-1_family-        915 TACACAATA 923

Matrix = 20p43g.matrix
Kimura (with divCpGMod) = 13.18
Transitions / transversions = 0.57 (4/7)
Gap_init rate = 0.04 (4 / 94), avg. gap size = 3.50 (14 / 4)


19 7.42 0.00 0.00 scaffold13|size664574 463790 463818 (198684) (TTAT)n#Simple_repeat 1 29 (0) m_b1145s252i3 26718

  scaffold13|si     463790 TTATTTATTTATTTATTTATTCATTTGTT 463818
                                                i    i  
  (TTAT)n#Simpl          1 TTATTTATTTATTTATTTATTTATTTATT 29

Matrix = Unknown
Transitions / transversions = 1.00 (2/0)
Gap_init rate = 0.00 (0 / 28), avg. gap size = 0.0 (0 / 0)


1037 0.00 0.00 0.00 scaffold13|size664574 463819 463933 (198569) C rnd-5_family-3168#Unknown (120) 115 1 m_b1145s001i19 26719

  scaffold13|si     463819 CACAAAAAAGAGAACTGAAAAGTAGGCTACTTTGGAGGACTTTGCACCAT 463868
                                                                             
C rnd-5_family-        115 CACAAAAAAGAGAACTGAAAAGTAGGCTACTTTGGAGGACTTTGCACCAT 66

  scaffold13|si     463869 TAAGAGTCTAATAGGATTAAGATATCCCAGGTTGGGCAGAGAGGGACGCA 463918
                                                                             
C rnd-5_family-         65 TAAGAGTCTAATAGGATTAAGATATCCCAGGTTGGGCAGAGAGGGACGCA 16

  scaffold13|si     463919 TGAAGGGGTCAGAGA 463933
                                          
C rnd-5_family-         15 TGAAGGGGTCAGAGA 1

Matrix = 20p43g.matrix
Kimura (with divCpGMod) = 0.00
Transitions / transversions = 1.00 (0/0)
Gap_init rate = 0.00 (0 / 114), avg. gap size = 0.0 (0 / 0)


1010 26.51 4.84 5.55 scaffold13|size664574 463934 464532 (197970) C rnd-4_family-49#Unknown (257) 974 380 m_b1145s001i20 26720

  scaffold13|si     463934 GAAAAAATGTCGAAACAAAAAAACGACATCGAATCGCACCTTGCC----A 463979
                                 i iv i v     ?    v v vv  v  v     -   ---- 
C rnd-4_family-        974 GAAAAAGTAACAACACAAANAAACCAGAAGGACTCTCACCT-GCCTGGGA 926

  scaffold13|si     463980 GTTTGACTGACGGCTCGCTTGGAGTGCTGCCTAGAGGTAGCTGGTGGCAG 464029
                            ?vv     i viv v   vv  v  v  v    vv vv  v iv   i 
C rnd-4_family-        925 GNAGGACTGGCTAGTGGCTGCGATTGATGGCTAGTTGGCGCGGAGGGCGG 876

  scaffold13|si     464030 CTCGTCCAAATCCCCACTGTGGGTCAAGATATCCCAGTTGCGCTGAGGTC 464079
                            vv    vii i    v      iiii   i   v---  - i    ---
C rnd-4_family-        875 CAGGTCCTGGTTCCCAATGTGGGCTGGGATGTCCA---TG-GTTGAG--- 833

  scaffold13|si     464080 GGGCCAGGAGGGACTTAACAATTTAATTGTAAAAA-TTAGTTACTGTGCA 464128
                           ----ii     v  v              v     -    i iv    iv
C rnd-4_family-        832 ----TGGGAGGCACGTAACAATTTAATTGAAAAAAATTAGCTGATGTGTC 787

  scaffold13|si     464129 TGCAA---GAACTGTGAAAGCATAAAAACAAAAGGTTTTCTCACCTCGCA 464175
                             ii ---i  vv    i i  v v    v i  ivv         i vi
C rnd-4_family-        786 TGTGATGGAAAAGGTGAGAACAAACAAACCAGAGAAATTCTCACCTTGGG 737

  scaffold13|si     464176 AGTTGGA-TGCTTTGCAGGCTAGCGGGTGATGGAAGCGGCACGGCCTAAT 464224
                             vv i -  viv  i  -  -    v ------      ------  i 
C rnd-4_family-        736 AGAAGAACTGGCGTGTAG-CT-GCGGTT------AGCGGC------TAGT 701

  scaffold13|si     464225 TCCCTCTGCCACTTGAGATGAAGATATCCCAGGTCGGGCTGGGAGGCACG 464274
                            vv v--  viiv  i v  i-   i   vv   i    i  -   ?   
C rnd-4_family-        700 TGGCG--GCGGTGTGGGCTGG-GATGTCCATGGTTGGGCCGG-AGGNACG 655

  scaffold13|si     464275 TAACTTCTTAATTG-AAAAAATG--AGTGT---ATGTGT-C----AATTG 464313
                               vvi     i -        --   i ---?     - ----     
C rnd-4_family-        654 TAACAATTTAATCGGAAAAAATGTTAGTATGTGNTGTGTGCGAAAAATTG 605

  scaffold13|si     464314 TCACAACAAAAAAACCAAATTGAATCTCACCTTGTGAGTTGGACTGGCGG 464363
                           v iv             i  v  v          vvi      iv v   
C rnd-4_family-        604 ACGAAACAAAAAAACCAGATGGATTCTCACCTTGGCGGTTGGATGGTCGG 555

  scaffold13|si     464364 CTTGCTTTGGTAGCTGCCTAGTGGTCGCTGGTGGCGGC-GTGGCCAAATT 464412
                             v   v v  v   iv    ?  --    i?      - i? ? v    
C rnd-4_family-        554 CTAGCTGTTGTTGCTAGCTAGNGG--GCTGANGGCGGCGGCNGNCTAATT 507

  scaffold13|si     464413 TCCACTGTGGGTCGAGATATCC-CAGGT---GGGGCTGGGAGGAAAGTAA 464458
                           iv         i          -     --- v      v-    v    
C rnd-4_family-        506 CGCACTGTGGGCCGAGATATCCGCAGGTTGCGTGGCTGGT-GGAACGTAA 458

  scaffold13|si     464459 CTTTTTAATTG-GAAAACTGCGTGGATGTGTCAGGGTGAAAAAT-GTCCA 464506
                            vv        -i    v  ivv v   ?  vvvv i       - v v 
C rnd-4_family-        457 CAATTTAATTGAAAAAAATGTTAGTATGNGTGCTTGCGAAAAATCGACAA 408

  scaffold13|si     464507 TACAAAAAA--CAAGTTAAATCTCACCT 464532
                           v        --  iivvi v        
C rnd-4_family-        407 AACAAAAAAACCAGAAGGACTCTCACCT 380

Matrix = 20p43g.matrix
Kimura (with divCpGMod) = 31.38
Transitions / transversions = 0.65 (59/91)
Gap_init rate = 0.08 (48 / 598), avg. gap size = 1.29 (62 / 48)

1179 23.69 8.09 6.11 scaffold13|size664574 464077 464719 (197783) C rnd-4_family-49#Unknown (197) 1034 380 m_b1145s001i21 26720

  scaffold13|si     464077 GTCGGGCCAGGAGGGACTTAACAATTTAATTGTAAAAA---TTAGTTACT 464123
                              v  vii     viiv             vv     ---    i iv 
C rnd-4_family-       1034 GTCCGGGTGGGAGGCGTATAACAATTTAATTTGAAAAAATATTAGCTGAT 985

  scaffold13|si     464124 GTGCATG--CAAGAACTGTGAAAGCATAAAAA---CAAAAGGTTTTCTCA 464168
                              ii  -- i i  v-  i v i  i   ? ---  i    vi -    
C rnd-4_family-        984 GTGTGTGTGCGAAAAA-GTAACAACACAAANAAACCAGAAGGACT-CTCA 937

  scaffold13|si     464169 CCT---CGCAAGTTGGAT--GCT-----TTGCA------GGCTAGCGGGT 464202
                              ---i vi  ?v   i--   -----i   i------      iv  i
C rnd-4_family-        936 CCTGCCTGGGAGNAGGACTGGCTAGTGGCTGCGATTGATGGCTAGTTGGC 887

  scaffold13|si     464203 GATGGAAGCGGCACGGCCTAATTCCCTCTGCCACTTGAGATGAAGATATC 464252
                            vv iii      v v   ii     vv  -----  i v  i-   i  
C rnd-4_family-        886 GCGGAGGGCGGCAGGTCCTGGTTCCCAATG-----TGGGCTGG-GATGTC 843

  scaffold13|si     464253 CCAGGTCGGGCTGGGAGGCACGTAACTTCTTAATTGAAAAAA-TGAGTGT 464301
                            vv   i i -               vvi             - v  ivv
C rnd-4_family-        842 CATGGTTGAG-TGGGAGGCACGTAACAATTTAATTGAAAAAAATTAGCTG 794

  scaffold13|si     464302 ATGTGTC---------AATTGTCACAACAAAAAAACCAAATTGAA--TCT 464340
                                  ---------  vv  v v      v      i --   --   
C rnd-4_family-        793 ATGTGTCTGTGATGGAAAAGGTGAGAACAAACAAACCAGA--GAAATTCT 746

  scaffold13|si     464341 CACCTTGTGAGTTGGACTGGCGGCTTGCTTTGGT-AGCTGCCTAGTGGTC 464389
                                  v   vv i       vv v   vi   -   v  -    ----
C rnd-4_family-        745 CACCTTGGGAGAAGAACTGGCGTGTAGCTGCGGTTAGCGGC-TAGT---- 701

  scaffold13|si     464390 GCTGGTGGCGGCGTGGCCAAATTTCCACTGTGGGTCGAGATATCCCAGGT 464439
                           --   i     -----------------      ii i   i   vv   
C rnd-4_family-        700 --TGGCGGCGG-----------------TGTGGGCTGGGATGTCCATGGT 670

  scaffold13|si     464440 GGGGCTGGGAGGAAAGTAACTTTTTAATTGGAAAAC-TGCGTGGATGTGT 464488
                           v    i  -   ? v     vv      i      v-  ivv v     ?
C rnd-4_family-        669 TGGGCCGG-AGGNACGTAACAATTTAATCGGAAAAAATGTTAGTATGTGN 621

  scaffold13|si     464489 CAGG-GTGAAAAAT-GTCCATACAAAAAA--CAAGTTAAATCTCACCTTG 464534
                           iiv - i       - v v v        --  ii vi v          
C rnd-4_family-        620 TGTGTGCGAAAAATTGACGAAACAAAAAAACCAGATGGATTCTCACCTTG 571

  scaffold13|si     464535 --GGTTGTGGACTGGCGGCTTGCTTTGGGTGCTGCCTAGTGGTC-GCTGG 464581
                           --   --    iv v     v   v v v    iv    ?  v - v?  
C rnd-4_family-        570 GCGGT--TGGATGGTCGGCTAGCTGTTGTTGCTAGCTAGNGGGCTGANGG 523

  scaffold13|si     464582 CGGCGCCGCGCTAAATTCCCACTGTGGGCTGAGATATCC-CAGG--GCG- 464627
                                v ?v?  -     v          i         -    --   -
C rnd-4_family-        522 CGGCGGCNGNCT-AATTCGCACTGTGGGCCGAGATATCCGCAGGTTGCGT 474

  scaffold13|si     464628 GGCTCGGAGGGGCGTAACTTTTCAATTGAAAAATTGGGTGG-ATGTGTCA 464676
                               -  v  ii      vv  i          vvv v i -   ?  vv
C rnd-4_family-        473 GGCT-GGTGGAACGTAACAATTTAATTGAAAAAAATGTTAGTATGNGTGC 425

  scaffold13|si     464677 GTGCGAAAAATTGTCGAAAC--AAAAACCACATTGATTCTCACCT 464719
                           v          i v i    --        v vv  i        
C rnd-4_family-        424 TTGCGAAAAATCGACAAAACAAAAAAACCAGAAGGACTCTCACCT 380

Matrix = 20p43g.matrix
Kimura (with divCpGMod) = 26.64
Transitions / transversions = 0.74 (61/82)
Gap_init rate = 0.10 (62 / 642), avg. gap size = 1.48 (92 / 62)

1846 22.64 5.04 3.81 scaffold13|size664574 464247 464921 (197581) C rnd-4_family-49#Unknown (186) 1045 363 m_b1145s001i22 26720

  scaffold13|si     464247 GATAT-CCCAGGTCGGGCTGGGAGGCACGTAACTTCTTAATT-GAAAAAA 464294
                                -i  iv   v  v        iii    vvi      -       
C rnd-4_family-       1045 GATATGTCCGTGTCCGGGTGGGAGGCGTATAACAATTTAATTTGAAAAAA 996

  scaffold13|si     464295 T-------GA-GTGTATGTGTCAATT-GTCACAACA--AAAAAACCAAAT 464333
                            -------  -    i    iv  vv-  v      --  ?      i v
C rnd-4_family-        995 TATTAGCTGATGTGTGTGTGCGAAAAAGTAACAACACAAANAAACCAGAA 946

  scaffold13|si     464334 TGAATCTCACCT---TGTGAGTTGGACTGGCGGCTTGCTTTGGTAGCTGC 464380
                           v  v        ---  v   ?v        viv v   vi i v v  v
C rnd-4_family-        945 GGACTCTCACCTGCCTGGGAGNAGGACTGGCTAGTGGCTGCGATTGATGG 896

  scaffold13|si     464381 CTAGTGGTCGCTGGTGGCGGCGTGGCCAAATTTCCACTGTGGGTCGAGAT 464430
                                v v   v iv      iv v  vii  i   v      ii i   
C rnd-4_family-        895 CTAGTTGGCGCGGAGGGCGGCAGGTCCTGGTTCCCAATGTGGGCTGGGAT 846

  scaffold13|si     464431 ATCCCAGGTGGGGCTGGGAGGAAAGTAACTTTTTAATTGGAAAAC-TGCG 464479
                           i   vv   v i -       v v     vv        i    v- vv 
C rnd-4_family-        845 GTCCATGGTTGAG-TGGGAGGCACGTAACAATTTAATTGAAAAAAATTAG 797

  scaffold13|si     464480 TGGATGTGTCAG-GGTGAAAAATGTCCATACAAA-AAACAAGTTAAAT-C 464526
                           iv        v - i  i    v  vviv     -    v  vv    - 
C rnd-4_family-        796 CTGATGTGTCTGTGATGGAAAAGGTGAGAACAAACAAACCAGAGAAATTC 747

  scaffold13|si     464527 TCACCTTGGGTTGTGGACTGGCGGCTTGCTTTGGGTGCTGCCTAGTGGTC 464576
                                     vviv i       vv v   vi  v ivi v     ----
C rnd-4_family-        746 TCACCTTGGGAGAAGAACTGGCGTGTAGCTGCGGTTAGCGGCTAGT---- 701

  scaffold13|si     464577 GCTGGCGGCGCCGCGCTAAATTCCCACTGTGGGCTGAGATATCCCAGGGC 464626
                           --        ---- ------------         i   i   vv  vi
C rnd-4_family-        700 --TGGCGGCG----G------------TGTGGGCTGGGATGTCCATGGTT 669

  scaffold13|si     464627 GGGCTCGGAGGGGCGTAACTTTTCAATTG-AAAAATTGGGTGGATGTGTC 464675
                               -      ?i      vv  i   i -     v  vvv v     ?i
C rnd-4_family-        668 GGGC-CGGAGGNACGTAACAATTTAATCGGAAAAAATGTTAGTATGTGNT 620

  scaffold13|si     464676 A-GTGCGAAAAATTGTCGAAACAAAAA--CCACATTGATTCTCACCTCGG 464722
                           i-             v           --   v  v           i  
C rnd-4_family-        619 GTGTGCGAAAAATTGACGAAACAAAAAAACCAGATGGATTCTCACCTTGG 570

  scaffold13|si     464723 GAGTTTGTTTTCCAGCAAGCTATGGTTGCTGGCTAGTGGCCGCTGGTGGC 464772
                           vi   v v vvi i  v    i v      i     ?  --    i?   
C rnd-4_family-        569 CGGTTGGATGGTCGGCTAGCTGTTGTTGCTAGCTAGNGG--GCTGANGGC 522

  scaffold13|si     464773 GGCGCCT--CAAATTTGAACTGTGGGCTGAGATATCC-CAGG--GCG-GG 464816
                               v ?-- v    i v         i         -    --   -  
C rnd-4_family-        521 GGCGGCNGNCTAATTCGCACTGTGGGCCGAGATATCCGCAGGTTGCGTGG 472

  scaffold13|si     464817 CTCAGAGGGCGTAACT-TTTAATTGAAAAAA-TGGTAGTATGTGTGTGTG 464864
                             vivi ii      v-              -  v       ?   iv  
C rnd-4_family-        471 CTGGTGGAACGTAACAATTTAATTGAAAAAAATGTTAGTATGNGTGCTTG 422

  scaffold13|si     464865 CGAAAAATTGACAAAACA--AAAACCAAAGGGATTCTCACCTTGCTAGTT 464912
                                   i         --       i i   i        vv  i   
C rnd-4_family-        421 CGAAAAATCGACAAAACAAAAAAACCAGAAGGACTCTCACCTGCCTGGTT 372

  scaffold13|si     464913 GGATGGTCG 464921
                                    
C rnd-4_family-        371 GGATGGTCG 363

Matrix = 20p43g.matrix
Kimura (with divCpGMod) = 24.99
Transitions / transversions = 0.67 (59/88)
Gap_init rate = 0.07 (47 / 674), avg. gap size = 1.28 (60 / 47)

2233 19.00 4.90 5.20 scaffold13|size664574 464418 465111 (197391) C rnd-4_family-49#Unknown (177) 1054 363 m_b1145s001i23 26720

  scaffold13|si     464418 TGTGGGTC-GAGATATCCCAGGTG---GGGCTGGGAGGAAAGTAACTTTT 464463
                                 v -  v  i   ---   ---   -       vivi    vv  
C rnd-4_family-       1054 TGTGGGGCTGATATGTCC---GTGTCCGGG-TGGGAGGCGTATAACAATT 1009

  scaffold13|si     464464 TAATTGGAAAAC---TGCGTGGATGTGTCAGGGTGAAAAA-TGTCCATAC 464509
                                v     v--- vv iv       vv v i      - iv v i  
C rnd-4_family-       1008 TAATTTGAAAAAATATTAGCTGATGTGTGTGTGCGAAAAAGTAACAACAC 959

  scaffold13|si     464510 AAA-AAACAAGTTAAA-TCTCACCT---TGGGTTGTGGACTGGCGGCTTG 464554
                              -    v  vvii -        ---    vv?v        viv v 
C rnd-4_family-        958 AAANAAACCAGAAGGACTCTCACCTGCCTGGGAGNAGGACTGGCTAGTGG 909

  scaffold13|si     464555 CTTTGGGTGCTGCCTAGTGGTCGCTGGCGGCGCCGCG-CTAAATTCCCAC 464603
                             vi iv  v  v     v v   v iv    v iv - ivii      v
C rnd-4_family-        908 CTGCGATTGATGGCTAGTTGGCGCGGAGGGCGGCAGGTCCTGGTTCCCAA 859

  scaffold13|si     464604 TGTGGGCTGAGATATCCCAGGGCGGGCTCGGAGGGGCGTAACTTTTCAAT 464653
                                    i   i   - v  iv iv v     vi      vv  i   
C rnd-4_family-        858 TGTGGGCTGGGATGTCC-ATGGTTGAGTGGGAGGCACGTAACAATTTAAT 810

  scaffold13|si     464654 TGAAAAA--TTGGGTGGATGTGTCAGTG-CGAAAAATTGTCGAAACAAA- 464699
                                  --  i v  -       v   -i i    v-  vii      -
C rnd-4_family-        809 TGAAAAAAATTAGCTG-ATGTGTCTGTGATGGAAAAG-GTGAGAACAAAC 762

  scaffold13|si     464700 -AACCACATTGATTCTCACCTCGGGAGTTTGTTTTCCAGCA--AGC-TAT 464745
                           -     v vvi          i     ---------v  v --i  - i 
C rnd-4_family-        761 AAACCAGAGAAATTCTCACCTTGGGAG---------AAGAACTGGCGTGT 721

  scaffold13|si     464746 GGTTGCTGGCTAGTGGCC-GCTGGTGGCGGCGCCTCAAATTTGAACTGTG 464794
                           i i   -  i   i   i- i   i     ----------------    
C rnd-4_family-        720 AGCTGC-GGTTAGCGGCTAGTTGGCGGCGG----------------TGTG 688

  scaffold13|si     464795 GGCTGAGATATCCCAGGGCGGGCTCAGAGGG-CGTAACT-TTTAATTG-A 464841
                                i   i   vv  vi    - i    ?-      v-      i - 
C rnd-4_family-        687 GGCTGGGATGTCCATGGTTGGGC-CGGAGGNACGTAACAATTTAATCGGA 639

  scaffold13|si     464842 AAAAATGGTAGTATGTG-TGTGTGCGAAAAATTGACAAAACAAAAA--CC 464888
                                  v         -                  i         --  
C rnd-4_family-        638 AAAAATGTTAGTATGTGNTGTGTGCGAAAAATTGACGAAACAAAAAAACC 589

  scaffold13|si     464889 AAAGGGATTCTCACCTTGCTAGTTGGATGGTCGGCTAGCTGTTGTTGCTA 464938
                            i v              vii                             
C rnd-4_family-        588 AGATGGATTCTCACCTTGGCGGTTGGATGGTCGGCTAGCTGTTGTTGCTA 539

  scaffold13|si     464939 GCTAGTCGGCGCTGAAGGTGGCG-CGGCCTAATTCGCACTGTGGGCTGAG 464987
                                ?-  -     ?  i    - ? ?                  i   
C rnd-4_family-        538 GCTAGN-GG-GCTGANGGCGGCGGCNGNCTAATTCGCACTGTGGGCCGAG 491

  scaffold13|si     464988 ATATCC-CAG--TGCG-GGTTGGTGGCACGTAACAATTTAATTGAAAAAA 465033
                                 -   --    -  i      v                       
C rnd-4_family-        490 ATATCCGCAGGTTGCGTGGCTGGTGGAACGTAACAATTTAATTGAAAAAA 441

  scaffold13|si     465034 ATGTTAGTATGAGGGTGTGCGAAAAATTGACGAAACACAAAAACCAGATG 465083
                                      ? v iv          i   i     v          v 
C rnd-4_family-        440 ATGTTAGTATGNGTGCTTGCGAAAAATCGACAAAACAAAAAAACCAGAAG 391

  scaffold13|si     465084 GATTCTCACCTTGCCGGTGGGATAGTCG 465111
                             i        vv i   v    i    
C rnd-4_family-        390 GACTCTCACCTGCCTGGTTGGATGGTCG 363

Matrix = 20p43g.matrix
Kimura (with divCpGMod) = 19.98
Transitions / transversions = 0.84 (57/68)
Gap_init rate = 0.09 (60 / 693), avg. gap size = 1.17 (70 / 60)

2238 20.01 4.03 5.09 scaffold13|size664574 464607 465301 (197201) C rnd-4_family-49#Unknown (181) 1050 363 m_b1145s001i24 26720

  scaffold13|si     464607 GGGCTGAGATATCCCAGGGCGGGCTCGGAGGGGCGTAACTTTTCAATT-G 464655
                                  v  i   vv vv    - v     v ii    vv  i    - 
C rnd-4_family-       1050 GGGCTGATATGTCCGTGTCCGGG-TGGGAGGCGTATAACAATTTAATTTG 1002

  scaffold13|si     464656 AAAAA---TTGGGTGGATGTGTCAGTGCGAAAAATTGTCGAAACAAA--A 464700
                                ---  i v  -      vv          v iv i v     -- 
C rnd-4_family-       1001 AAAAAATATTAGCTG-ATGTGTGTGTGCGAAAAAGTAACAACACAAANAA 953

  scaffold13|si     464701 ACCACATTGATTCTCACCT---CGGGAGTTTG-TTTTCCAGCAAGCTATG 464746
                               v vv  i        ---i     ?vv -i vv i  ii-   ii 
C rnd-4_family-        952 ACCAGAAGGACTCTCACCTGCCTGGGAGNAGGACTGGCTAGTG-GCTGCG 904

  scaffold13|si     464747 GTTGCTGGCTAGTGGCCGCTGGTGGCGGC-GCCTCAAATTTGAACTGTGG 464795
                           i   v        v v   v iv      - vii vii  ivv v     
C rnd-4_family-        903 ATTGATGGCTAGTTGGCGCGGAGGGCGGCAGGTCCTGGTTCCCAATGTGG 854

  scaffold13|si     464796 GCTGAGATATCCCAGGGCGGGCTCAGAGG-GCGTAACT-TTTAATTGAAA 464843
                               i   i   - v  iv iv vi    -i      v-           
C rnd-4_family-        853 GCTGGGATGTCC-ATGGTTGAGTGGGAGGCACGTAACAATTTAATTGAAA 805

  scaffold13|si     464844 AAATGGTAGT--ATGTGTGTGTGC--GAAAAATTGACAAAACAAAAACCA 464889
                              -iv   i--      v    v--     iv   v  v v v      
C rnd-4_family-        804 AAA-ATTAGCTGATGTGTCTGTGATGGAAAAGGTGAGAACAAACAAACCA 756

  scaffold13|si     464890 AAGGGATTCTCACCTTGCTAGTTGGATGGTCGGCTAGCTGTTGTTGCTAG 464939
                           i  ii            vv  vv i iv v  vv      iv   ivii 
C rnd-4_family-        755 GAGAAATTCTCACCTTGGGAGAAGAACTGGCGTGTAGCTGCGGTTAGCGG 706

  scaffold13|si     464940 CTAGTCGGCGCTGAAGGTGGCGCGGCCTAATTCGCACTGTGGGCTGAGAT 464989
                                i    -----------    ------------         i   
C rnd-4_family-        705 CTAGTTGGCG-----------GCGG------------TGTGGGCTGGGAT 679

  scaffold13|si     464990 ATCCCAGTGCGGGTTGGTGGCACGTAACAATTTAATTGAAAAAAATGTTA 465039
                           i   vv vvi   ii  v  ?               i i           
C rnd-4_family-        678 GTCCATGGTTGGGCCGGAGGNACGTAACAATTTAATCGGAAAAAATGTTA 629

  scaffold13|si     465040 GTATGAGG-GTGTGCGAAAAATTGACGAAACACAAAAACCAGATGGATTC 465088
                                v ?-                       v                 
C rnd-4_family-        628 GTATGTGNTGTGTGCGAAAAATTGACGAAACAAAAAAACCAGATGGATTC 579

  scaffold13|si     465089 TCACCTTGCCGGTGGGATAGTCGGCTAGCTGTTGTTGCTAGCTAGTTGGC 465138
                                   v    v    i                          -?  -
C rnd-4_family-        578 TCACCTTGGCGGTTGGATGGTCGGCTAGCTGTTGTTGCTAGCTAG-NGG- 531

  scaffold13|si     465139 GCTGAGGTCGGC-GCGGCCGAATTCGCTCTGTGGGCTGAGATATCC-CAG 465186
                                ? v    -  ? ? v       v        i         -   
C rnd-4_family-        530 GCTGANGGCGGCGGCNGNCTAATTCGCACTGTGGGCCGAGATATCCGCAG 481

  scaffold13|si     465187 --TGCG-GGTTGGTGGCAAGTAACAATTTTATTGAAAAAAATGC--GTGT 465231
                           --    -  i      v v          v             i--  i 
C rnd-4_family-        480 GTTGCGTGGCTGGTGGAACGTAACAATTTAATTGAAAAAAATGTTAGTAT 431

  scaffold13|si     465232 G-GTGTCAGAGCGAAAAATTGACGAAACAAAAAAAACTACATGGATTCTC 465280
                            -   ii--v         i   i    -        i v v   i    
C rnd-4_family-        430 GNGTGCT--TGCGAAAAATCGACAAAAC-AAAAAAACCAGAAGGACTCTC 384

  scaffold13|si     465281 ACCTTGGC--GGTTGGATGGTCG 465301
                               --  --             
C rnd-4_family-        383 ACCT--GCCTGGTTGGATGGTCG 363

Matrix = 20p43g.matrix
Kimura (with divCpGMod) = 22.26
Transitions / transversions = 0.81 (59/73)
Gap_init rate = 0.08 (53 / 694), avg. gap size = 1.19 (63 / 53)

2185 19.75 3.48 5.48 scaffold13|size664574 464794 465425 (197077) C rnd-4_family-49#Unknown (181) 1050 431 m_b1145s001i25 26720

  scaffold13|si     464794 GGGCTGAGATATCCCAGGGCGGGCTCAGAGG-GCGTAACT-TTTAATT-G 464840
                                  v  i   vv vv    - vi    - ii    v-       - 
C rnd-4_family-       1050 GGGCTGATATGTCCGTGTCCGGG-TGGGAGGCGTATAACAATTTAATTTG 1002

  scaffold13|si     464841 AAAAAATGGTAGT--ATGTGTGTGTGCGAAAAATTGACAAAACAAA--AA 464886
                                  iv   i--                  v i    v     --  
C rnd-4_family-       1001 AAAAAATATTAGCTGATGTGTGTGTGCGAAAAAGTAACAACACAAANAAA 952

  scaffold13|si     464887 CCAAAGGGATTCTCACCTTGCTAGTTGGATGGTCGGCTAGCTGTTG---T 464933
                              i i   i        vv  i vv ? v iii      iv i  --- 
C rnd-4_family-        951 CCAGAAGGACTCTCACCTGCCTGGGAGNAGGACTGGCTAGTGGCTGCGAT 902

  scaffold13|si     464934 TGCTAGCTAGTCGGCGCTGAAGGTGGCGCGGCCTAATTCGCACTGTGGGC 464983
                             v i      i     v  i  i   iv v   ii   v  v       
C rnd-4_family-        901 TGATGGCTAGTTGGCGCGGAGGGCGGCAGGTCCTGGTTCCCAATGTGGGC 852

  scaffold13|si     464984 TGAGATATCCCAGTGCGGGTTGGTGGCACGTAACAATTTAATTGAAAAAA 465033
                             i   i   vv vvi i  v  v                          
C rnd-4_family-        851 TGGGATGTCCATGGTTGAGTGGGAGGCACGTAACAATTTAATTGAAAAAA 802

  scaffold13|si     465034 AT--GTTAGTATGAGGGTG-TGCGAAAAATTGACGAAACACAAAAACCAG 465080
                             -- i ii i  vvv   -  -     iv   --i    v v       
C rnd-4_family-        801 ATTAGCTGATGTGTCTGTGATG-GAAAAGGTGA--GAACAAACAAACCAG 755

  scaffold13|si     465081 ATGGATTCTCACCTTGCCGGTGGGATAGTCGGCTAGCTGTTGTTGCTAGC 465130
                            vii            vvi vi i iv v  vv      iv   ivii  
C rnd-4_family-        754 AGAAATTCTCACCTTGGGAGAAGAACTGGCGTGTAGCTGCGGTTAGCGGC 705

  scaffold13|si     465131 TAGTTGGCGCTGAGGTCGGCGCGGCCGAATTCGCTCTGTGGGCTGAGATA 465180
                                    -----------    ------------         i   i
C rnd-4_family-        704 TAGTTGGCG-----------GCGG------------TGTGGGCTGGGATG 678

  scaffold13|si     465181 TCCCAGTGCGGGTTGGTGGCAAGTAACAATTTTATTGAAAAAAATGC--- 465227
                              vv vvi   ii  v  ? v          v  i i        i---
C rnd-4_family-        677 TCCATGGTTGGGCCGGAGGNACGTAACAATTTAATCGGAAAAAATGTTAG 628

  scaffold13|si     465228 -GTGTGGTGTCAGAGCGAAAAATTGACGAAACAAAAAAAACTACATGGAT 465276
                           -i    ?   -- v                         - i v      
C rnd-4_family-        627 TATGTGNTGT--GTGCGAAAAATTGACGAAACAAAAAAA-CCAGATGGAT 581

  scaffold13|si     465277 TCTCACCTTGGCGGTTGGATGGTCGGCTAGCTGTTGTTGCTAGCTAGTCG 465326
                                                                          -? 
C rnd-4_family-        580 TCTCACCTTGGCGGTTGGATGGTCGGCTAGCTGTTGTTGCTAGCTAG-NG 532

  scaffold13|si     465327 GCGCTGAAGGCGGC-GCGGCCTAATTCGCACTGTGGGCTGAGATATCC-C 465374
                            -     ?      -  ? ?                  i         - 
C rnd-4_family-        531 G-GCTGANGGCGGCGGCNGNCTAATTCGCACTGTGGGCCGAGATATCCGC 483

  scaffold13|si     465375 AG--TGCG-GGTTGGGAGGCATGTATCAGTGTAATTGAAACAATTAATTA 465421
                             --    -  i   v-  v i   v  i v         v  v -i   
C rnd-4_family-        482 AGGTTGCGTGGCTGGT-GGAACGTAACAATTTAATTGAAAAAAAT-GTTA 435

  scaffold13|si     465422 GTGT 465425
                             i 
C rnd-4_family-        434 GTAT 431

Matrix = 20p43g.matrix
Kimura (with divCpGMod) = 21.84
Transitions / transversions = 1.00 (59/59)
Gap_init rate = 0.08 (48 / 631), avg. gap size = 1.17 (56 / 48)

1192 26.68 4.18 6.58 scaffold13|size664574 464980 465601 (196901) C rnd-4_family-49#Unknown (181) 1050 443 m_b1145s001i26 26720

  scaffold13|si     464980 GGGCTGAGATATCCCAGTGCGGGTTGGTGGCACGTAACAATTTAATTGAA 465029
                                  v  i   vv  v     v  v   iii             vi 
C rnd-4_family-       1050 GGGCTGATATGTCCGTGTCCGGGTGGGAGGCGTATAACAATTTAATTTGA 1001

  scaffold13|si     465030 AAAAATGTTAGT--ATGAGGGTGTGCGAAAAATTGACGAAACACAAAAAC 465077
                                 i    i--   v v            v i  i v   v ?    
C rnd-4_family-       1000 AAAAATATTAGCTGATGTGTGTGTGCGAAAAAGTAACAACACAAANAAAC 951

  scaffold13|si     465078 CAGATGGATTCTCACCTTGCCGGTGGGA-TAG--TCGGCTAGCTGTTG-- 465122
                               v   i        -   --     -?  --ii      iv i  --
C rnd-4_family-        950 CAGAAGGACTCTCACCT-GCC--TGGGAGNAGGACTGGCTAGTGGCTGCG 904

  scaffold13|si     465123 -TTGCTAGCTAGTTGGCGCTGAGGTCGGCGCGGCCGAATTCGCTCTGTGG 465171
                           -   v i            v    v    iv v  vii   v vv     
C rnd-4_family-        903 ATTGATGGCTAGTTGGCGCGGAGGGCGGCAGGTCCTGGTTCCCAATGTGG 854

  scaffold13|si     465172 GCTGAGATATCCCAGTGCGGGTTGGTGGCAAGTAACAATTTTATTGAAAA 465221
                               i   i   vv vvi i  v  v    v          v        
C rnd-4_family-        853 GCTGGGATGTCCATGGTTGAGTGGGAGGCACGTAACAATTTAATTGAAAA 804

  scaffold13|si     465222 AAAT--GCGTGTGGTGTCAG--AGCGAAAAATTGACGAAACAAAAAAAAC 465267
                               --  -  vv     v -- vv     iv   --i      v   - 
C rnd-4_family-        803 AAATTAGC-TGATGTGTCTGTGATGGAAAAGGTGA--GAACAAACAAA-C 758

  scaffold13|si     465268 TACATGGATTCTCACCTTGGCGGTTGGATGGTCGGCTAGCTGTTGTTGCT 465317
                           i v vii             vi vv i iv v  vv      iv   ivi
C rnd-4_family-        757 CAGAGAAATTCTCACCTTGGGAGAAGAACTGGCGTGTAGCTGCGGTTAGC 708

  scaffold13|si     465318 AGCTAGTCGGCGCTGAAGGCGGCGCGGCCTAATTCGCACTGTGGGCTGAG 465367
                           i      i   ------     -----------------         i 
C rnd-4_family-        707 GGCTAGTTGGC------GGCGG-----------------TGTGGGCTGGG 681

  scaffold13|si     465368 ATATCCCAGTGCGGGTTGGGAGGCATGTATCAGTGTAATTGAAACAATTA 465417
                             i   vv vvi   ii-     ? i   v  i v    i i  v  v -
C rnd-4_family-        680 ATGTCCATGGTTGGGCC-GGAGGNACGTAACAATTTAATCGGAAAAAAT- 633

  scaffold13|si     465418 ATTAG--TGTAAAACGCGCCATAA---GCCAAATCAAATAGTAAAAATAG 465462
                           i    --   i?vii i  v v  --- v i  v    ----    vi  
C rnd-4_family-        632 GTTAGTATGTGNTGTGTGCGAAAAATTGACGAAACAAA----AAAACCAG 587

  scaffold13|si     465463 -TG--CTCTCACCTCGCGAGTTATACCTGTTGAAAGAGT--TCGCTGCGG 465507
                           -  --i        i vvi   iv --  v viivv  i-- i i   vi
C rnd-4_family-        586 ATGGATTCTCACCTTGGCGGTTGGA--TGGTCGGCTAGCTGTTGTTGCTA 539

  scaffold13|si     465508 GCTA-CGGACTGTTGGCGATGGCACAGTCTAATGCCTTCTATGGCCGGAG 465556
                               -?  i   v?    ii  -- ? ?     v viv  i   v v   
C rnd-4_family-        538 GCTAGNGGGCTGANGGCGGCGG--CNGNCTAATTCGCACTGTGGGCCGAG 491

  scaffold13|si     465557 ATATCTGC-GGT--CATGGTGAGGAGGATGGAACTATTTAATTGGAAA 465601
                                i  -   -- i   ivi vi i i v   v         i   
C rnd-4_family-        490 ATATCCGCAGGTTGCGTGGCTGGTGGAACGTAACAATTTAATTGAAAA 443

Matrix = 20p43g.matrix
Kimura (with divCpGMod) = 30.44
Transitions / transversions = 0.91 (74/81)
Gap_init rate = 0.09 (55 / 621), avg. gap size = 1.20 (66 / 55)

1898 4.82 0.00 0.00 scaffold13|size664574 465416 465643 (196859) C rnd-4_family-49#Unknown (869) 362 135 m_b1145s001i27 26720

  scaffold13|si     465416 TAATTAGTGTAAAACGCGCCATAAGCCAAATCAAATAGTAAAAATAGTGC 465465
                                  i                        ?     ?           
C rnd-4_family-        362 TAATTAGCGTAAAACGCGCCATAAGCCAAATCNAATAGNAAAAATAGTGC 313

  scaffold13|si     465466 TCTCACCTCGCGAGTTATACCTGTTGAAAGAGTTCGCTGCGGGCTACGGA 465515
                                                i  i       ?                 
C rnd-4_family-        312 TCTCACCTCGCGAGTTATACCCGTCGAAAGAGNTCGCTGCGGGCTACGGA 263

  scaffold13|si     465516 CTGTTGGCGATGGCACAGTCTAATGCCTTCTATGGCCGGAGATATCTGCG 465565
                                                   ?                         
C rnd-4_family-        262 CTGTTGGCGATGGCACAGTCTAATNCCTTCTATGGCCGGAGATATCTGCG 213

  scaffold13|si     465566 GTCATGGTGAGGAGGATGGAACTATTTAATTGGAAAGCTTGTTGTTCCCT 465615
                                    i      v   i                    i       v
C rnd-4_family-        212 GTCATGGTGGGGAGGAGGGAGCTATTTAATTGGAAAGCTTGCTGTTCCCG 163

  scaffold13|si     465616 GATTATGAAGTTCAGGCTGTTGTGCCTG 465643
                                  v      v  v          
C rnd-4_family-        162 GATTATGCAGTTCACGCAGTTGTGCCTG 135

Matrix = 20p43g.matrix
Kimura (with divCpGMod) = 3.80
Transitions / transversions = 1.20 (6/5)
Gap_init rate = 0.00 (0 / 227), avg. gap size = 0.0 (0 / 0)


6951 3.03 0.00 0.00 scaffold13|size664574 465644 466434 (196068) genome_10_3703#DNA 1 791 (0) m_b1145s001i28 26721

  scaffold13|si     465644 CAAGGTCCCTGAAACGACAACAAAGTCCATAAACAAACAAAGAAGTAGGT 465693
                                                                             
  genome_10_370          1 CAAGGTCCCTGAAACGACAACAAAGTCCATAAACAAACAAAGAAGTAGGT 50

  scaffold13|si     465694 AGGAGTCAATTCCCAGGAACCAAAAATGAGAAGCTTCTTGAAATACTTCA 465743
                                                                             
  genome_10_370         51 AGGAGTCAATTCCCAGGAACCAAAAATGAGAAGCTTCTTGAAATACTTCA 100

  scaffold13|si     465744 TTGATTTCTCAGAAAGTATGATATGTTTGAGTCGGAGTCTTTAGAAGGTT 465793
                                                                             
  genome_10_370        101 TTGATTTCTCAGAAAGTATGATATGTTTGAGTCGGAGTCTTTAGAAGGTT 150

  scaffold13|si     465794 TTAATCGGCTAATGACACGCCTACTAAAACATTATATATTCAGTCGTGTT 465843
                                                        v                   v
  genome_10_370        151 TTAATCGGCTAATGACACGCCTACTAAAAAATTATATATTCAGTCGTGTG 200

  scaffold13|si     465844 ATCTTCAGGCTTCAAATTTCAACGCATACATTCAAACGGCTTCGACTTTT 465893
                                                             i          v    
  genome_10_370        201 ATCTTCAGGCTTCAAATTTCAACGCATACATTCAGACGGCTTCGAATTTT 250

  scaffold13|si     465894 GAAGCCGTCTGCTCAGACGGCTTCGAATTTTGAAGCCGTCTGATTAGACG 465943
                                      v                                      
  genome_10_370        251 GAAGCCGTCTGATCAGACGGCTTCGAATTTTGAAGCCGTCTGATTAGACG 300

  scaffold13|si     465944 GCTTCAAAATTTGAAGCCGTGTGACACACGATTGACATTTTTTTCATATG 465993
                                                                             
  genome_10_370        301 GCTTCAAAATTTGAAGCCGTGTGACACACGATTGACATTTTTTTCATATG 350

  scaffold13|si     465994 CTCACAAAGGTACTAATTCTTTCGCACCCACGACCTGAAGAACATTCCAG 466043
                                         v              v                    
  genome_10_370        351 CTCACAAAGGTACTCATTCTTTCGCACCCTCGACCTGAAGAACATTCCAG 400

  scaffold13|si     466044 CCTGATTGTAAGTACTACATGTAGAATTTACCTTTATAGGTAATAGATAT 466093
                              i                                 i            
  genome_10_370        401 CCTAATTGTAAGTACTACATGTAGAATTTACCTTTATGGGTAATAGATAT 450

  scaffold13|si     466094 TTCACACGGCTTCAAAAGTTGAAGCCGTCTGAACATACGGCTTCAAAATC 466143
                                                              v              
  genome_10_370        451 TTCACACGGCTTCAAAAGTTGAAGCCGTCTGAACAGACGGCTTCAAAATC 500

  scaffold13|si     466144 TGAAGCCTTATGTTCAGACGGCTTCAGATTTTGAAGCCGTCTAAACAGAC 466193
                                  v v                                        
  genome_10_370        501 TGAAGCCGTCTGTTCAGACGGCTTCAGATTTTGAAGCCGTCTAAACAGAC 550

  scaffold13|si     466194 GGCTTCTGATTTTGAAGCCCTGTAAATGCACGACTGATTTTGTGAAATAG 466243
                                 v            v                     v        
  genome_10_370        551 GGCTTCAGATTTTGAAGCCGTGTAAATGCACGACTGATTTTTTGAAATAG 600

  scaffold13|si     466244 CACTTCGCCCACAGGTTCAAACATGGCGCCCACTAAATAAATGGTATCTA 466293
                                                                             
  genome_10_370        601 CACTTCGCCCACAGGTTCAAACATGGCGCCCACTAAATAAATGGTATCTA 650

  scaffold13|si     466294 TTGGCGAGTAGTTGGAGTGTATTCCTGCTTGTACATTCCTATTGTTTTGC 466343
                                       v             i                i      
  genome_10_370        651 TTGGCGAGTAGTGGGAGTGTATTCCTACTTGTACATTCCTATTATTTTGC 700

  scaffold13|si     466344 GCACCTGTGGTAGGAGTTGATGGCTTATCAAGTTCTTTGTGGATGAGGAT 466393
                            i                       ii               i       
  genome_10_370        701 GTACCTGTGGTAGGAGTTGATGGCTCGTCAAGTTCTTTGTGGGTGAGGAT 750

  scaffold13|si     466394 GACCCGTTCATACGAGGAAAAGGCTGAAATCGGGAACCTTG 466434
                                           i                 i      
  genome_10_370        751 GACCCGTTCATACGAGAAAAAGGCTGAAATCGGGGACCTTG 791

Matrix = 20p43g.matrix
Kimura (with divCpGMod) = 2.97
Transitions / transversions = 0.85 (11/13)
Gap_init rate = 0.00 (0 / 790), avg. gap size = 0.0 (0 / 0)


1253 1.46 0.00 0.00 scaffold13|size664574 466435 466571 (195931) C rnd-4_family-49#Unknown (1094) 137 1 m_b1145s001i29 26720

  scaffold13|si     466435 CTGTTGTGCATAATAATATAGGAAACAGAACTGGTCTGTATCCTATGTAC 466484
                                                                 i      i    
C rnd-4_family-        137 CTGTTGTGCATAATAATATAGGAAACAGAACTGGTCTGCATCCTACGTAC 88

  scaffold13|si     466485 TTCTCACATAGCGGTGATGTAACAGACAGACTGGAAAAGACATGTGACTC 466534
                                                                             
C rnd-4_family-         87 TTCTCACATAGCGGTGATGTAACAGACAGACTGGAAAAGACATGTGACTC 38

  scaffold13|si     466535 ACCCAAATGACACGTGACTGGGTGAGATTAGAGCTAA 466571
                                                                
C rnd-4_family-         37 ACCCAAATGACACGTGACTGGGTGAGATTAGAGCTAA 1

Matrix = 20p43g.matrix
Kimura (with divCpGMod) = 0.81
Transitions / transversions = 1.00 (2/0)
Gap_init rate = 0.00 (0 / 136), avg. gap size = 0.0 (0 / 0)


385 21.86 6.19 0.98 scaffold13|size664574 466573 466669 (195833) C genome_11_2781#DNA (97) 102 1 m_b1145s001i30 26722

  scaffold13|si     466573 AATGTCGCCGACATATAGGA------TGTCACCCAGATTTGGTGACATTG 466616
                                   -        i i------      vv i v i  i      v
C genome_11_278        102 AATGTCGC-GACATATAAGGCCTTCGTGTCACAAAAAATCGGCGACATTT 54

  scaffold13|si     466617 TCTTGTCACGGTGACATTATGCTGACATGTCCCTGACAAACCCAACATAG 466666
                           v v        i     vvi  i        v v    vv          
C genome_11_278         53 ACGTGTCACGGCGACATGTCGCCGACATGTCGCAGACATTCCCAACATAG 4

  scaffold13|si     466667 CTA 466669
                            i 
C genome_11_278          3 CCA 1

Matrix = 20p43g.matrix
Kimura (with divCpGMod) = 19.54
Transitions / transversions = 0.75 (9/12)
Gap_init rate = 0.02 (2 / 96), avg. gap size = 3.50 (7 / 2)


2363 8.53 3.53 0.00 scaffold13|size664574 466673 467012 (195490) rnd-1_family-448#Unknown 198 549 (0) m_b1145s001i31 26723

  scaffold13|si     466673 AGAGCTTTACCTTCTAGTG------CCCCCTCAAGGGCCCCCAACCAATA 466716
                                              ------     i     v             
  rnd-1_family-        198 AGAGCTTTACCTTCTAGTGTCACCCCCCCCCCAAGGCCCCCCAACCAATA 247

  scaffold13|si     466717 CACACTCTAGTATGAAGTCTTAACTACTAA-TTGTTTGTAACACTAGTTT 466765
                                         i           v   -                   
  rnd-1_family-        248 CACACTCTAGTATGGAGTCTTAACTAATAAATTGTTTGTAACACTAGTTT 297

  scaffold13|si     466766 GGTTGGACATTGCCATAGGGGTCCATTTGAACAACAATTGCTGTTGCTAT 466815
                                     v                            v          
  rnd-1_family-        298 GGTTGGACATGGCCATAGGGGTCCATTTGAACAACAATTCCTGTTGCTAT 347

  scaffold13|si     466816 TAGAG----AACCCTCAATTTTGTTTATGATACACAAATCATCTGTGCCA 466861
                                ----               v    i      v     v    ?  
  rnd-1_family-        348 TAGAGCTAGAACCCTCAATTTTGTATATGGTACACATATCATGTGTGNCA 397

  scaffold13|si     466862 TACGAGTTATGACACACCTGTCGTACCAAATGAA-TTACTTGCAAAACAC 466910
                                      i         i            -  i            
  rnd-1_family-        398 TACGAGTTATGGCACACCTGTTGTACCAAATGAAATTGCTTGCAAAACAC 447

  scaffold13|si     466911 TTGTAAAATACGGTGCATATGTGTGTACCATAACTATATCATAAAAAATA 466960
                                               i      v          viv i      i
  rnd-1_family-        448 TTGTAAAATACGGTGCATATATGTGTAACATAACTATAATCTGAAAAATG 497

  scaffold13|si     466961 TCATATTATTTCACAAATCAATTCCGATATGCAAAGGCCATACATGACAC 467010
                                       v     iv     i        v   vv     i?i  
  rnd-1_family-        498 TCATATTATTTCCCAAATTCATTCCAATATGCAATGGCATTACATANTAC 547

  scaffold13|si     467011 AA 467012
                             
  rnd-1_family-        548 AA 549

Matrix = 20p43g.matrix
Kimura (with divCpGMod) = 9.13
Transitions / transversions = 0.93 (14/15)
Gap_init rate = 0.01 (4 / 339), avg. gap size = 3.00 (12 / 4)


8122 11.21 1.62 1.62 scaffold13|size664574 466714 468010 (194492) C rnd-1_family-263#Unknown (0) 1896 600 m_b1145s001i32 26724

  scaffold13|si     466714 ATACACACTCTAGTATGAAGTCTTAACTACTAATTGTTTGTAACACTAGT 466763
                                            i           v                    
C rnd-1_family-       1896 ATACACACTCTAGTATGGAGTCTTAACTAATAATTGTTTGTAACACTAGT 1847

  scaffold13|si     466764 TTGGTTGGACATTGCCATAGGGGTCCATTTGAACAACAATTGCTGTTGCT 466813
                                       v                            v        
C rnd-1_family-       1846 TTGGTTGGACATGGCCATAGGGGTCCATTTGAACAACAATTCCTGTTGCT 1797

  scaffold13|si     466814 ATTAGAG------AACCCTCAATTTTGTTTATGATACACAAATCATCTGT 466857
                                  ------               v    i      v     v   
C rnd-1_family-       1796 ATTAGAGCTAGAGAACCCTCAATTTTGTATATGGTACACATATCATGTGT 1747

  scaffold13|si     466858 GCCATACGAGTTATGACACACCTGTCGTACCAAATGAA-TTACTTGCAAA 466906
                                          i         i            -  i        
C rnd-1_family-       1746 GCCATACGAGTTATGGCACACCTGTTGTACCAAATGAAATTGCTTGCAAA 1697

  scaffold13|si     466907 ACACTTGTAAAATACGGTGCATATGTGTGTACCATAACTATATCATAAAA 466956
                                                   i      v          viv i   
C rnd-1_family-       1696 ACACTTGTAAAATACGGTGCATATATGTGTAACATAACTATAATCTGAAA 1647

  scaffold13|si     466957 AATATCATATTATTTCACAAATCAATTCCGATATGCAAAGGCCATACATG 467006
                              i            v     iv     i        v   vv     i
C rnd-1_family-       1646 AATGTCATATTATTTCCCAAATTCATTCCAATATGCAATGGCATTACATA 1597

  scaffold13|si     467007 ACACAAG-CTTAATAATAATAAGAATCACAACCTCAATTCCTTTTGAAGT 467055
                           vi    i- v   vvv                  i               
C rnd-1_family-       1596 TTACAAAACATAAGCTTAATAAGAATCACAACCTTAATTCCTTTTGAAGT 1547

  scaffold13|si     467056 TGTTATTTGGAACGTTGGGACAACACTTGAAACCTAATGAAACAAGTCAT 467105
                             i  i  i   v             v        v  v  i    v   
C rnd-1_family-       1546 TGCTACTTAGAAAGTTGGGACAACACATGAAACCTCATTAAGCAAGACAT 1497

  scaffold13|si     467106 CTTCCTGTCATCCTTCTGCTGTGGTCAAAAGTGCACAGAGCAGGTAGAAT 467155
                                               v  vv     i                  i
C rnd-1_family-       1496 CTTCCTGTCATCCTTCTGCTTTGTACAAAAATGCACAGAGCAGGTAGAAC 1447

  scaffold13|si     467156 GGTGCATGCCAGTTCTTCGATGCTTATTGTATTTTTCG-TTAGAGTAACT 467204
                                vvi i       v  v        -      i -i          
C rnd-1_family-       1446 GGTGCCAACTAGTTCTTGGAGGCTTATTG-ATTTTTTGACTAGAGTAACT 1398

  scaffold13|si     467205 GCAGCCTTACCACATTGTGGCATATTTGTGTAAGTTGTGTAATGATGCTA 467254
                                    v i    ----- i    i  v i v     iv  v     
C rnd-1_family-       1397 GCAGCCTTAACGCATT-----ACATTTATGGAGGGTGTGTGTTGCTGCTA 1353

  scaffold13|si     467255 ATGGTTTGAGTAATAATTGTTAGCTTTATTTCATGTTCATTAATGACACT 467304
                               v        i    v     v             i       v v 
C rnd-1_family-       1352 ATGGATTGAGTAACAATTTTTAGCATTATTTCATGTTCGTTAATGAAAAT 1303

  scaffold13|si     467305 TTCCTTTGCTCAACCATTTTGAATATAGTTACTTCCTTT---TTCTTGTT 467351
                                                 --          vi   ---        
C rnd-1_family-       1302 TTCCTTTGCTCAACCATTTTGA--ATAGTTACTTATTTTTTCTTCTTGTT 1255

  scaffold13|si     467352 TTAATAGGGGTTGTCATTACCATGTACGTTGAGGAATACCATGGATCATC 467401
                             vi  v          vv    ii  v                      
C rnd-1_family-       1254 TTCGTACGGGTTGTCATGCCCATACACTTTGAGGAATACCATGGATCATC 1205

  scaffold13|si     467402 AATAAGGCACATTGATTGATGTTCT-ATAG-TATTGTTTATTGTTCATTC 467449
                                      v v vi        -   i-            i      
C rnd-1_family-       1204 AATAAGGCACAGTCAGCGATGTTCTAATAATTATTGTTTATTGCTCATTC 1155

  scaffold13|si     467450 ATTGCAGTGCACACCTATCTTGTGATGCTACTGTATTTAATAGCCAAATA 467499
                               i         v            v          v   -       
C rnd-1_family-       1154 ATTGTAGTGCACACATATCTTGTGATGATACTGTATTTTATA-CCAAATA 1106

  scaffold13|si     467500 CCCTCTTGTAACTCAATTATTATGACATATCCTTACACACTGAAATGTGT 467549
                                   i  i       v       i  i?          v   vvi 
C rnd-1_family-       1105 CCCTCTTGCAATTCAATTAGTATGACACATTNTTACACACTGCAATCGAT 1056

  scaffold13|si     467550 GTTCATTTTGCAATGCTTCACTCACATCTTTGATTGCTCGTCGTTTTTCT 467599
                           i       ii v     v    i                i  v    iv 
C rnd-1_family-       1055 ATTCATTTCACTATGCTGCACTTACATCTTTGATTGCTCATCTTTTTCAT 1006

  scaffold13|si     467600 GTGAACAACTGGGTAAGTCA---GATTGTACCACTTGCAGATTTCAGATG 467646
                             vv                ---                           
C rnd-1_family-       1005 GTTCACAACTGGGTAAGTCAGTTGATTGTACCACTTGCAGATTTCAGATG 956

  scaffold13|si     467647 ACTAACTCTGTTTTTTGAATTGCTGCATCCCTTATCACCATCACAGATAA 467696
                                    i-     ?     v       i  i       i      i 
C rnd-1_family-        955 ACTAACTCTA-TTTTTNAATTGATGCATCCTTTGTCACCATTACAGATGA 907

  scaffold13|si     467697 TAACAATTACAAT--GACTTTTAAATATTGATTGGCATAGTTGCCTAACT 467744
                                        -- vi                           v    
C rnd-1_family-        906 TAACAATTACAATAGGTTTTTTAAATATTGATTGGCATAGTTGCCAAACT 857

  scaffold13|si     467745 TCTTTCT-AAATGGTAGCAATTAGGGTAAGGTCAATGTTGAAATGAAAGA 467793
                             i    -             ?                            
C rnd-1_family-        856 TCCTTCTAAAATGGTAGCAATNAGGGTAAGGTCAATGTTGAAATGAAAGA 807

  scaffold13|si     467794 TGATGAGTACCACCAGACTCTCACATTGTGCACCTGTGTTTTTGTGCGTA 467843
                               i   i                       v           v  i  
C rnd-1_family-        806 TGATAAGTGCCACCAGACTCTCACATTGTGCAACTGTGTTTTTGGGCATA 757

  scaffold13|si     467844 CTCAAAACCTTAGCTAGC-GTGCAGAATTGATGCAACCTCAACTCATCAA 467892
                                       i   i -  i          i    -----      v 
C rnd-1_family-        756 CTCAAAACCTTAACTAACAGTACAGAATTGATACAAC-----CTCATCTA 712

  scaffold13|si     467893 GGATAATTTCAGAGTCTCTCATTATATACTCCATGATTTCATTATCAATT 467942
                                          v    v  i           v       i      
C rnd-1_family-        711 GGATAATTTCAGAGTATCTCTTTGTATACTCCATGTTTTCATTGTCAATT 662

  scaffold13|si     467943 ACATCATTGATGCAACTGTGTGCCAGAGTGACAGATGGAATGAGAAAAGT 467992
                                                       v           v   -     
C rnd-1_family-        661 ACATCATTGATGCAACTGTGTGCCAGAGGGACAGATGGAAAGAG-AAAGT 613

  scaffold13|si     467993 TGCGCAACTACTGTTTAA 468010
                             -----  i      i 
C rnd-1_family-        612 TG-----CTGCTGTTTGA 600

Matrix = 20p43g.matrix
Kimura (with divCpGMod) = 11.78
Transitions / transversions = 0.93 (69/74)
Gap_init rate = 0.02 (32 / 1296), avg. gap size = 1.31 (42 / 32)


668 11.48 19.67 0.00 scaffold13|size664574 467996 468117 (194385) C rnd-1_family-68#Unknown (36) 146 1 m_b1145s001i33 26725

  scaffold13|si     467996 GCAACTACTGT--------TTAATTAAGCGTAGACAAGC----------- 468026
                                    i --------               v   i-----------
C rnd-1_family-        146 GCAACTACTATAGTACATATTAATTAAGCGTAGAAAAGTGGCATACTACT 97

  scaffold13|si     468027 -----CACTTTATTTTTAAACTACGTCTTTCTCTGTCTCTACAAATTGCA 468071
                           -----          iv   v        i                i   
C rnd-1_family-         96 ACAAGCACTTTATTTCAAAAGTACGTCTTCCTCTGTCTCTACAAATCGCA 47

  scaffold13|si     468072 TTCTGTCTAGCTGGCCACAAAAAATCTTGCATCGGCTGCTAGTAAT 468117
                                 i v   i  i               v        i     
C rnd-1_family-         46 TTCTGTTTCGCTAGCTACAAAAAATCTTGCAGCGGCTGCTGGTAAT 1

Matrix = 20p43g.matrix
Kimura (with divCpGMod) = 11.68
Transitions / transversions = 1.80 (9/5)
Gap_init rate = 0.02 (3 / 121), avg. gap size = 8.00 (24 / 3)

752 6.41 10.00 0.83 scaffold13|size664574 468021 468130 (194372) C rnd-2_family-88#Unknown (515) 494 375 m_b1145s001i35 26725

  scaffold13|si     468021 ACAAGCCACTTTATTTTTAAACTACGTCTTTCTCTGTCTCTACAAATTGC 468070
                                            -   v    ?   i                i  
C rnd-2_family-        494 ACAAGCCACTTTATTTT-AAAGTACGNCTTCCTCTGTCTCTACAAATCGC 446

  scaffold13|si     468071 ATTCTGTCTAGCTGGCCACAAAAAATCTTGCATCGGCTGCTAGTAA---- 468116
                                        v  i               v        i    ----
C rnd-2_family-        445 ATTCTGTCTAGCTCGCTACAAAAAATCTTGCAGCGGCTGCTGGTAATCTT 396

  scaffold13|si     468117 -------TTGGAAACTGAGCC 468130
                           -------              
C rnd-2_family-        395 AGTTGTGTTGGAAACTGAGCC 375

Matrix = 20p43g.matrix
Kimura (with divCpGMod) = 5.88
Transitions / transversions = 1.33 (4/3)
Gap_init rate = 0.03 (3 / 109), avg. gap size = 4.00 (12 / 3)


827 7.34 0.92 0.00 scaffold13|size664574 468009 468117 (194385) rnd-1_family-26#Unknown 215 324 (0) m_b1145s001i34 26726

  scaffold13|si     468009 AATTAAGCGTAGACAAGCCACTTTATTTTTAAAC-TACGTCTTTCTCTGT 468057
                             i                               -    v   i      
  rnd-1_family-        215 AACTAAGCGTAGACAAGCCACTTTATTTTTAAACCTACGACTTCCTCTGT 264

  scaffold13|si     468058 CTCTACAAATTGCATTCTGTCTAGCTGGCCACAAAAAATCTTGCATCGGC 468107
                           i     i                   v  i               v    
  rnd-1_family-        265 TTCTACGAATTGCATTCTGTCTAGCTCGCTACAAAAAATCTTGCAGCGGC 314

  scaffold13|si     468108 TGCTAGTAAT 468117
                                     
  rnd-1_family-        315 TGCTAGTAAT 324

Matrix = 20p43g.matrix
Kimura (with divCpGMod) = 6.84
Transitions / transversions = 1.67 (5/3)
Gap_init rate = 0.01 (1 / 108), avg. gap size = 1.00 (1 / 1)


310 2.38 0.00 0.00 scaffold13|size664574 468116 468157 (194345) C rnd-1_family-117#Unknown (20) 42 1 m_b1145s001i36 26727

  scaffold13|si     468116 ATTGGAAACTGAGCCTCTTTTCTCCTTCTTCTCCCTCTCCTT 468157
                                          ?                  i       
C rnd-1_family-         42 ATTGGAAACTGAGCCNCTTTTCTCCTTCTTCTCCTTCTCCTT 1

Matrix = 20p43g.matrix
Kimura (with divCpGMod) = 2.50
Transitions / transversions = 1.00 (1/0)
Gap_init rate = 0.00 (0 / 41), avg. gap size = 0.0 (0 / 0)


668 11.48 19.67 0.00 scaffold13|size664574 467996 468117 (194385) C rnd-1_family-68#Unknown (36) 146 1 m_b1145s001i33 26725

  scaffold13|si     467996 GCAACTACTGT--------TTAATTAAGCGTAGACAAGC----------- 468026
                                    i --------               v   i-----------
C rnd-1_family-        146 GCAACTACTATAGTACATATTAATTAAGCGTAGAAAAGTGGCATACTACT 97

  scaffold13|si     468027 -----CACTTTATTTTTAAACTACGTCTTTCTCTGTCTCTACAAATTGCA 468071
                           -----          iv   v        i                i   
C rnd-1_family-         96 ACAAGCACTTTATTTCAAAAGTACGTCTTCCTCTGTCTCTACAAATCGCA 47

  scaffold13|si     468072 TTCTGTCTAGCTGGCCACAAAAAATCTTGCATCGGCTGCTAGTAAT 468117
                                 i v   i  i               v        i     
C rnd-1_family-         46 TTCTGTTTCGCTAGCTACAAAAAATCTTGCAGCGGCTGCTGGTAAT 1

Matrix = 20p43g.matrix
Kimura (with divCpGMod) = 11.68
Transitions / transversions = 1.80 (9/5)
Gap_init rate = 0.02 (3 / 121), avg. gap size = 8.00 (24 / 3)

752 6.41 10.00 0.83 scaffold13|size664574 468021 468130 (194372) C rnd-2_family-88#Unknown (515) 494 375 m_b1145s001i35 26725

  scaffold13|si     468021 ACAAGCCACTTTATTTTTAAACTACGTCTTTCTCTGTCTCTACAAATTGC 468070
                                            -   v    ?   i                i  
C rnd-2_family-        494 ACAAGCCACTTTATTTT-AAAGTACGNCTTCCTCTGTCTCTACAAATCGC 446

  scaffold13|si     468071 ATTCTGTCTAGCTGGCCACAAAAAATCTTGCATCGGCTGCTAGTAA---- 468116
                                        v  i               v        i    ----
C rnd-2_family-        445 ATTCTGTCTAGCTCGCTACAAAAAATCTTGCAGCGGCTGCTGGTAATCTT 396

  scaffold13|si     468117 -------TTGGAAACTGAGCC 468130
                           -------              
C rnd-2_family-        395 AGTTGTGTTGGAAACTGAGCC 375

Matrix = 20p43g.matrix
Kimura (with divCpGMod) = 5.88
Transitions / transversions = 1.33 (4/3)
Gap_init rate = 0.03 (3 / 109), avg. gap size = 4.00 (12 / 3)


42 12.58 3.75 0.00 scaffold13|size664574 468158 468237 (194265) (CTTCTC)n#Simple_repeat 1 83 (0) m_b1145s252i4 26728

  scaffold13|si     468158 CTTCTCC--CT-CTTCTCCCTCTCCTTCTTCTCCTTCTTCTCCTTCGTCT 468204
                                  --  -       i         i  i  i          vi  
  (CTTCTC)n#Sim          1 CTTCTCCTTCTCCTTCTCCTTCTCCTTCTCCTTCTCCTTCTCCTTCTCCT 50

  scaffold13|si     468205 CCTCCTTCTCCTTCTCCTCCTCCTTCTCCTCCT 468237
                           i                 i           i  
  (CTTCTC)n#Sim         51 TCTCCTTCTCCTTCTCCTTCTCCTTCTCCTTCT 83

Matrix = Unknown
Transitions / transversions = 8.00 (8/1)
Gap_init rate = 0.03 (2 / 79), avg. gap size = 1.50 (3 / 2)


738 16.90 0.70 0.00 scaffold13|size664574 468239 468380 (194122) rnd-1_family-52#Unknown 1 143 (44) m_b1145s001i37 26729

  scaffold13|si     468239 CATTGAGATAGTTTTTTCACGTTCTGCCATAAGAGGTACTTACACGATAA 468288
                             v     i           v  i     ?  v        v   ?i   
  rnd-1_family-          1 CAGTGAGACAGTTTTTTCACTTTTTGCCANAACAGGTACTTCCACNGTAA 50

  scaffold13|si     468289 GCTCAATCAGAGTTACCTGTAAA-AAATAATTTTTCAAGTGGGCGTACAC 468337
                              ?  v ii v           -  v         ii  v i      i
  rnd-1_family-         51 GCTNAAGCGAACTTACCTGTAAATAATTAATTTTTCGGGTTGACGTACAT 100

  scaffold13|si     468338 GGGGAGTCATCATGTTTTTATGTCTGTTGACCTAAAAAATAAT 468380
                              v              v  v      v    vv     v  
  rnd-1_family-        101 GGGTAGTCATCATGTTTTGATCTCTGTTTACCTTTAAAATTAT 143

Matrix = 20p43g.matrix
Kimura (with divCpGMod) = 17.96
Transitions / transversions = 0.60 (9/15)
Gap_init rate = 0.01 (1 / 141), avg. gap size = 1.00 (1 / 1)


229 6.67 0.00 0.00 scaffold13|size664574 468410 468439 (194063) C rnd-1_family-81#Unknown (50) 146 117 m_b1145s001i38 26730

  scaffold13|si     468410 ATCTTGCTGCGGCTGCTAGTAATTATTTAT 468439
                                  v         i            
C rnd-1_family-        146 ATCTTGCAGCGGCTGCTGGTAATTATTTAT 117

Matrix = 20p43g.matrix
Kimura (with divCpGMod) = 6.99
Transitions / transversions = 1.00 (1/1)
Gap_init rate = 0.00 (0 / 29), avg. gap size = 0.0 (0 / 0)


17 7.42 3.45 0.00 scaffold13|size664574 472449 472477 (190025) (TACC)n#Simple_repeat 1 30 (0) m_b1145s252i5 26731

  scaffold13|si     472449 TACCTACCTACCT-CCTACCTACTTACTTA 472477
                                        -         i   i  
  (TACC)n#Simpl          1 TACCTACCTACCTACCTACCTACCTACCTA 30

Matrix = Unknown
Transitions / transversions = 1.00 (2/0)
Gap_init rate = 0.04 (1 / 28), avg. gap size = 1.00 (1 / 1)


17 11.25 3.45 0.00 scaffold13|size664574 475709 475737 (186765) (TC)n#Simple_repeat 1 30 (0) m_b1145s252i6 26732

  scaffold13|si     475709 TCTCTCTCTCTCTCTTTCT-TCTTTGTCTC 475737
                                          i   -   i v    
  (TC)n#Simple_          1 TCTCTCTCTCTCTCTCTCTCTCTCTCTCTC 30

Matrix = Unknown
Transitions / transversions = 2.00 (2/1)
Gap_init rate = 0.04 (1 / 28), avg. gap size = 1.00 (1 / 1)


520 23.83 5.78 0.55 scaffold13|size664574 479933 480105 (182397) rnd-1_family-21#Unknown 256 437 (5475) m_b1145s001i39 26733

  scaffold13|si     479933 TTAGTGTACGACCAACAAATACCTCTTGAGTCTCCAAATCACTAATTGTA 479982
                             v      v    vv        ii i      v v       vv i  
  rnd-1_family-        256 TTTGTGTACCACCACGAAATACCTTCTAAGTCTCAATATCACTACATATA 305

  scaffold13|si     479983 GAGAGAT-ACTAA-TTTCTAGCCATTAAAGGTCAAGTAATTTTTGAAAAA 480030
                             v v  - i   -   iiii v          v         i      
  rnd-1_family-        306 GACACATCATTAAGTTTTCGACAATTAAAGGTCTAGTAATTTTCGAAAAA 355

  scaffold13|si     480031 GCATGGAAGGAAAAAAAATCACAGACGT------ATGAGATATCAACATT 480074
                                vi viv      v  i v   v ------  -   v       v 
  rnd-1_family-        356 GCATGTGATACAAAAAACTCGCCGACTTTTTTCAAT-AGAAATCAACAAT 404

  scaffold13|si     480075 --GACCTAACTTTGACTAATCACTTCTAATTCT 480105
                           --       i  ii  ii      v v    i 
  rnd-1_family-        405 ACGACCTAATTTCAACCGATCACTGCAAATTTT 437

Matrix = 20p43g.matrix
Kimura (with divCpGMod) = 25.55
Transitions / transversions = 0.86 (19/22)
Gap_init rate = 0.03 (5 / 172), avg. gap size = 2.20 (11 / 5)


1052 22.23 1.29 1.29 scaffold13|size664574 480111 480420 (182082) rnd-1_family-509#Unknown 6 315 (818) m_b1145s001i40 26734

  scaffold13|si     480111 CTGGATGCCACCCATTTTTCTTATCACGTATCATTGCATAAATAATCTTT 480160
                                    v    ? i        v vv     v  v v   ?  i  ?
  rnd-1_family-          6 CTGGATGCCCCCCANTCTTCTTATCCCTAATCATAGCTTTAATNATTTTN 55

  scaffold13|si     480161 CTGACAGTC----TGAACCAATAAACAGAGTAAATATGATCACATGCATA 480206
                           v i    ? ----  i?  v      ???i     v v      v  viv
  rnd-1_family-         56 GTAACAGNCAAATTGGNCCCATAAACNNNATAAATCTTATCACAAGCCCT 105

  scaffold13|si     480207 CTCAGCAGTAAACCCAGCCCTAACCATCTCACAAACTTTAACCCAAAACA 480256
                           ?  v     i?    v          v     vi  i  v-i        
  rnd-1_family-        106 NTCTGCAGTGNACCCCGCCCTAACCAACTCACCGACCTTC-TCCAAAACA 154

  scaffold13|si     480257 CATTCCTCCTGTAATACCGGTACTTATCCGCCCCCTTCTCCTTCTCAGTA 480306
                                    i   i   iv     ?i   vi?   i    i?? v ?  ?
  rnd-1_family-        155 CATTCCTCCCGTAGTACTTGTACTNGTCCTTNCCCCTCTCTNNCGCNGTN 204

  scaffold13|si     480307 AAGTCTTGTGCAGCCTTCTTCCCACTAAACCCTAGTTCATATTCCAACCA 480356
                             i  i v?    ?   viv?    v   ?  v ii     i   vv   
  rnd-1_family-        205 AAATCCTTNGCAGNCTTGCANCCACGAAANCCAAACTCATACTCCTTCCA 254

  scaffold13|si     480357 CAAGTCATGTAAAGACCTTGGACAATCAGACAACTTTGCAGCAAGCATTG 480406
                                    i    v i v     v iv v? i   ?  vv v i  ii-
  rnd-1_family-        255 CAAGTCATGCAAAGTCTTGGGACACTTTGTNAGCTTNGCCTCCAACACC- 303

  scaffold13|si     480407 GAAGAGGAGCAGGA 480420
                           -- v          
  rnd-1_family-        304 --ACAGGAGCAGGA 315

Matrix = 20p43g.matrix
Kimura (with divCpGMod) = 27.99
Transitions / transversions = 0.79 (30/38)
Gap_init rate = 0.02 (5 / 309), avg. gap size = 1.60 (8 / 5)


2563 21.18 0.44 3.48 scaffold13|size664574 480496 481175 (181327) rnd-1_family-509#Unknown 472 1131 (2) m_b1145s001i41 26734

  scaffold13|si     480496 GGCCTGTCTGCAAGGTGCAAGACCAGAGAGATTGTTATTCAACCTCGCCA 480545
                                  i  --  -----    v   i vi     ii   v? vv    
  rnd-1_family-        472 GGCCTGTTTG--AG-----AGACGAGAAATGTTGTTGCTCATNCGAGCCA 514

  scaffold13|si     480546 ATTGAAGTTTGAGAATTCCAAGTTGACGGTCCCCCTTGGCACGTGCATCA 480595
                           v   iv    v     v    v         ?v   i   ?  v     i
  rnd-1_family-        515 TTTGGCGTTTCAGAATGCCAATTTGACGGTCNGCCTCGGCNCGAGCATCG 564

  scaffold13|si     480596 GACAATTCAAGTCACAAGTGGATAACTTGAGATGACAACAGACGTACCTC 480645
                            vv i   iv v i  ?   v v  i   ?  ?  ? i  i         
  rnd-1_family-        565 GCGAGTTCGCGACGCANGTGCAAAATTTGNGANGANAGCAAACGTACCTC 614

  scaffold13|si     480646 TTGATTGCAAACAGCAGTACTCCTTCAAACTCTGTCAGCAGCTGAAACTC 480695
                              i    i       ivi     v i   vii?i  ? ??  v---   
  rnd-1_family-        615 TTGGTTGCGAACAGCAAGGCTCCTGCGAACATCNCCANCNNCTC---CTC 661

  scaffold13|si     480696 CCTCTCCTTCAAAGTCATCTTCTAGAAGATCCATCATAACTTCTGTATCA 480745
                            v         ------  ?  i              ?  i  ?  i  i
  rnd-1_family-        662 CATCTCCTTCA------TCNTCCAGAAGATCCATCATNACCTCNGTGTCG 705

  scaffold13|si     480746 TGCCCACTAATCACCAATGGCCTCTTTTTGACAGGATTGTAACCAACCTC 480795
                             ?  i  i iv     v      i i -   ?      i ?  vv    
  rnd-1_family-        706 TGNCCGCTGACGACCAAAGGCCTCCTCT-GACNGGATTGCANCCCTCCTC 754

  scaffold13|si     480796 GAGAGTATTGCGAAATCCCAGATCCCTATATGCTTGCATGATTTGATTGC 480845
                              ? ?   ? vvivi     i  viii  ?  i           v iv 
  rnd-1_family-        755 GAGNGNATTNCTCGCCCCCAGGTCATCGTANGCCTGCATGATTTGCTCTC 804

  scaffold13|si     480846 GCCGGTGTTCAGGAAAGCAATCATCACCACTGCGGTCAAACAAACGTCAC 480895
                              v   ivvi       -      v  i  v v        ?? v??  
  rnd-1_family-        805 GCCTGTGCGGGGGAAAGC-ATCATCTCCGCTCCTGTCAAACANNCTNNAC 853

  scaffold13|si     480896 AGCATTGCAC--TACAAGTACCTTACATACTTGTGTCTCAATTCCATATT 480943
                             ? iv    --iv   i-   ?    v     i ?v  v  ?    ivi
  rnd-1_family-        854 AGNACGGCACGGCCCAAA-ACCNTACAAACTTGCGNGTCTATNCCATGAC 902

  scaffold13|si     480944 GTACCATGTTTGGAACAACGTACTGAAGAATCCAATCATCAGTAATTCCA 480993
                           vi           ?     i i? v?  i     ?  i  ?  ?  ?  ?
  rnd-1_family-        903 TCACCATGTTTGGNACAACATGNTCNAGGATCCANTCGTCNGTNATNCCN 952

  scaffold13|si     480994 GAGTCCGGGTGCACACG-GTAGGAAACAACCCCACCCTTGCACAGAGCTG 481042
                             vv? v i v?  -  -   ? v   i  ?  ?           ?  ? 
  rnd-1_family-        953 GACANCTGATCNAC-CGCGTANGCAACGACNCCNCCCTTGCACAGNGCNG 1001

  scaffold13|si     481043 CTGGGAACTTTGCATCCACATATGCAAGACTTGTGTCAGCGTAGGTCTCG 481092
                            ? vi v   v     v   v v ?  vii v        i  ?     i
  rnd-1_family-       1002 CNGCAACCTTGGCATCAACAAAGGNAATGTTGGTGTCAGCATANGTCTCA 1051

  scaffold13|si     481093 TGCTGGCGGCGTGCATTTTTCCAGTGGCCTCGGTAGTCTGTATCATTCTA 481142
                                      ? vi  i     ?i    ?        i  i    i   
  rnd-1_family-       1052 TGCTGGCGGCGNGAGTTCTTCCANCGGCCNCGGTAGTCCGTGTCATCCTA 1101

  scaffold13|si     481143 AAACAATAAGATAGCATTTTGTTAGTGCAATGT 481175
                            i v ii  --- i    v   v  v i v   
  rnd-1_family-       1102 AGAAAGCAA---AACATTATGTGAGAGTACTGT 1131

Matrix = 20p43g.matrix
Kimura (with divCpGMod) = 23.43
Transitions / transversions = 1.07 (72/67)
Gap_init rate = 0.04 (25 / 679), avg. gap size = 1.04 (26 / 25)

1418 21.44 2.35 2.35 scaffold13|size664574 481011 481435 (181067) rnd-1_family-818#Unknown 12 436 (1) m_b1145s001i42 26734

  scaffold13|si     481011 GTAGGAAACAACCCCACCCTTGCACAGAGCTGCTGGGAACTTTGCATCCA 481060
                              ? v   i  ?             ??  ?  v vi v   v     v 
  rnd-1_family-         12 GTANGCAACGACNCCACCCTTGCACANNGCNGCAGCAACCTTGGCATCAA 61

  scaffold13|si     481061 CATATGCAAGACTTGTGTCAGCGTAGGTCTCGTGCTGGCGGCGTGCATTT 481110
                             v v    v i v        i  ?     i           v ?i  i
  rnd-1_family-         62 CAAAGGCAATATTGGTGTCAGCATANGTCTCATGCTGGCGGCGGGNGTTC 111

  scaffold13|si     481111 TTCCAGTGGCCTCGGTAGTCTGTATCATTCTAAAACAATAAGATAGCATT 481160
                                ?i    ?        i  i    i  i i vi v  i ----?  
  rnd-1_family-        112 TTCCANCGGCCNCGGTAGTCCGTGTCATCCTGAGAAGAAAAAA----NTT 157

  scaffold13|si     481161 TTGTTAGTGCAATGTTT-CAATAG-AACAAACAACAAAAACTCACT---C 481205
                           ?  --      ?   ii-   ? i-i       ?i   v v     --- 
  rnd-1_family-        158 NTG--AGTGCANTGTCCACAANAATGACAAACANTAAATAATCACTTACC 205

  scaffold13|si     481206 TTGA-GCATCCGTTACCACATACAAATGTAACAGCACAATTT--TGAATG 481252
                             ?i-         v  ? i?i    ?  ?     -  ?i  --  -   
  rnd-1_family-        206 TTNGTGCATCCGTTTCCNCGNGCAAANGTNACAGC-CANCTTCCTG-ATG 253

  scaffold13|si     481253 CTGTGAGTTCCCAACTGGCCAATTTGGTCTACCTGACAACCC-TCACCAT 481301
                                   i  v ?vv v    --i    i ? v  v  ?i -v i  v 
  rnd-1_family-        254 CTGTGAGTCCCAANAAGCCCAA--CGGTCCANCAGAAAANTCGGCGCCTT 301

  scaffold13|si     481302 TCAGAGCATCATCCAATACTTGTCATATCCTTTTCTTTATACGAATAGGG 481351
                              i   v    ii iv vvi v ??   ? i i   v  v     ?   
  rnd-1_family-        302 TCAAAGCTTCATTTAGGAGACGGCNNATCNTCTCCTTGATTCGAATNGGG 351

  scaffold13|si     481352 TCATCCCAACCAGAGTATGAGAAGATGAAGGCATTCTCACTGGGGAAGAG 481401
                                 vii  ?v?i  ?vvi    i   vv       i i?   vvv i
  rnd-1_family-        352 TCATCCAGGCCNTNATANCCAAAGACGAACTCATTCTCGCCNGGGTTCAA 401

  scaffold13|si     481402 CTCATGATGATACTCTAGCCA-AGGGCCAAGATTG 481435
                                i   i     ?     -  v    v v   
  rnd-1_family-        402 CTCATAATGGTACTCNAGCCAGAGTGCCATGTTTG 436

Matrix = 20p43g.matrix
Kimura (with divCpGMod) = 24.92
Transitions / transversions = 1.07 (46/43)
Gap_init rate = 0.04 (17 / 424), avg. gap size = 1.18 (20 / 17)


3965 5.47 4.49 0.00 scaffold13|size664574 481463 481974 (180528) genome_4_16708#DNA 1 535 (0) m_b1145s001i43 26735

  scaffold13|si     481463 TGTTAGGCCAAAAGCCTGTCACAAATCAATTGCCAAGCATTTGTAAAGTC 481512
                                          i     v  v        i                
  genome_4_1670          1 TGTTAGGCCAAAAGCTTGTCAAAATTCAATTGCTAAGCATTTGTAAAGTC 50

  scaffold13|si     481513 GTCTTTGCGAATCCTTGTCAGTAAAAACTTTGACAAGGATTTGCAAAATG 481562
                                     v                                       
  genome_4_1670         51 GTCTTTGCGATTCCTTGTCAGTAAAAACTTTGACAAGGATTTGCAAAATG 100

  scaffold13|si     481563 GCACTTTGCAATTCCTTGTCAACTGAGGTTTAGCTCGGGATTTCTGCAAA 481612
                                                    v                        
  genome_4_1670        101 GCACTTTGCAATTCCTTGTCAACTGTGGTTTAGCTCGGGATTTCTGCAAA 150

  scaffold13|si     481613 GACATCCAGTTTGGCATCAATCGGGTAGCCCAACAGAAAAGGTTGGCATC 481662
                                                    v          i    i        
  genome_4_1670        151 GACATCCAGTTTGGCATCAATCGGGAAGCCCAACAGGAAAGATTGGCATC 200

  scaffold13|si     481663 TAACGCACATTGCGA---------GTAA------------CTCAGCCATC 481691
                                      ii  --------- i  ------------          
  genome_4_1670        201 TAACGCACATTATGACAGAATGATGCAATTGATGTACATTCTCAGCCATC 250

  scaffold13|si     481692 AACACCAAATCCAGAACACCAACACGTTTTCACCTGATACGATCGGAATT 481741
                                                               v      v      
  genome_4_1670        251 AACACCAAATCCAGAACACCAACACGTTTTCACCTGCTACGATGGGAATT 300

  scaffold13|si     481742 ACTACCTGTCAATATACTGACAGTTAGATACGTGTTGGCGCCATATTTTT 481791
                                v        v          i       v                
  genome_4_1670        301 ACTACATGTCAATAAACTGACAGTTGGATACGTTTTGGCGCCATATTTTT 350

  scaffold13|si     481792 TGTCACGTACTGCCATACTGTCAAAAATCACACTATTTAAACCTAATTAG 481841
                                v  i      v                                  
  genome_4_1670        351 TGTCAGGTGCTGCCAAACTGTCAAAAATCACACTATTTAAACCTAATTAG 400

  scaffold13|si     481842 GCGGTGGTCACAGAATTGTTCTACGCACT-CTAGGCATTTTGCAAATCCT 481890
                             v       v              i   -                    
  genome_4_1670        401 GCTGTGGTCAAAGAATTGTTCTACGTACTCCTAGGCATTTTGCAAATCCT 450

  scaffold13|si     481891 TGTCAAAG-TTTTACTGACAAGGATTCGCAAAGACGACTTTACAAATGCT 481939
                                   -               v                         
  genome_4_1670        451 TGTCAAAGTTTTTACTGACAAGGAATCGCAAAGACGACTTTACAAATGCT 500

  scaffold13|si     481940 TGGCAATTGATTTGTGACAAGCTTTTGGCCTAACA 481974
                            i        v  v                     
  genome_4_1670        501 TAGCAATTGAATTTTGACAAGCTTTTGGCCTAACA 535

Matrix = 20p43g.matrix
Kimura (with divCpGMod) = 5.68
Transitions / transversions = 0.65 (11/17)
Gap_init rate = 0.01 (4 / 511), avg. gap size = 5.75 (23 / 4)


975 27.95 1.90 3.12 scaffold13|size664574 482084 482504 (179998) C rnd-1_family-911#Unknown (4) 477 62 m_b1145s001i44 26736

  scaffold13|si     482084 AGATCCTCCTCCCTGAATTTTGTTGTGTCATCAACCCTCCCTATCATACT 482133
                             i  vv      vi  i  v i? i   i  ? ?   i  v     i?i
C rnd-1_family-        477 AGGTCAGCCTCCCGAAACTTGGCNGCGTCGTCNANCCTTCCAATCATGNC 428

  scaffold13|si     482134 TATCTGT---GTGGAGAAGAAAGCAGCACCATAGAGAGCAAGTTCCTTCT 482180
                           v v   v---  i   i? ---     ?   i ?  ?v    i   i v 
C rnd-1_family-        427 GAACTGGAAAGTAGAGGNG---GCAGCNCCACANAGNCCAAGCTCCCTGT 381

  scaffold13|si     482181 TGTCTAGTATCCAGCACGC-TTTGATTATTGTCTCGTACTCCTGAGGAGT 482229
                            v vv  iv     - v  -i i?  v  vvv   iv      vi     
C rnd-1_family-        380 TTTGAAGCTTCCAG-AGGCACTCNATGATGCGCTCAAACTCCTCGGGAGT 332

  scaffold13|si     482230 TACAGGTCGACACACTTGAGAGGACATTCCGCGTTATTTTGTCTGAAACC 482279
                           ? v?  i vv i   i vi    vv iv     viii vi     i  v 
C rnd-1_family-        331 NAGNGGCCTCCGCACCTTGGAGGCGACGCCGCGGCGCTGCGTCTGGAAGC 282

  scaffold13|si     482280 TTCTCAT-TGCTTTGAGAAGACGGGCCAATGCAACTGAGCGAGTGTGGAT 482328
                           vii    -   ii ?ivi  ?    v  vv   ivv     ?  ?-    
C rnd-1_family-        281 GCTTCATGTGCCCTNGTGAGNCGGGACATGGCAGGAGAGCGNGTN-GGAT 233

  scaffold13|si     482329 ACCTTGCTCGGTAGCGTAACATCATTCCACTGGATGTTGCTTGTGGGCGT 482378
                           v? i?i ii ?--   --i ?         v v i  i i vv v   i 
C rnd-1_family-        232 TNCCNACCTGN--GCG--GCNTCATTCCACGGCACGTCGTTGTTTGGCAT 187

  scaffold13|si     482379 GAAGTGACTGACTGCCCTCTTCCATGCAAGTACAAAATGGAGGCGGTAG- 482427
                                 iv?  iv  i           v  ?   i i            -
C rnd-1_family-        186 GAAGTGGGNGATGGCTCTCTTCCATGCCAGNACAGAGTGGAGGCGGTAGA 137

  scaffold13|si     482428 -TGTAGAGGAGGAACTACTGCCTCATTTGCATTGGGGTCGCCGTAGA-TG 482475
                           - v ---  i  ?i     v    i i     ii  i  ?  i    -iv
C rnd-1_family-        136 ATTT---GGGGGNGCTACTCCCTCGTCTGCATCAGGATCNCCATAGACCC 90

  scaffold13|si     482476 TGACTCTTGCACCAGTGGTAGAATTCATC 482504
                            i vii    -   ?i      ??  ?  
C rnd-1_family-         89 TAAACTTTGC-CCANCGGTAGANNTCNTC 62

Matrix = 20p43g.matrix
Kimura (with divCpGMod) = 33.95
Transitions / transversions = 1.24 (63/51)
Gap_init rate = 0.05 (19 / 420), avg. gap size = 1.11 (21 / 19)


304 26.09 0.00 4.17 scaffold13|size664574 482817 482916 (179586) rnd-1_family-1028#Unknown 2 97 (52) m_b1145s001i45 26737

  scaffold13|si     482817 AGGCCTCCGCGAATTCATCAATGACAGCCACAGGCTGTTGCTGTTGGCGC 482866
                                vv      i v  vi vi  i  -       ii  i  iiv    
  rnd-1_family-          2 AGGCCAGCGCGAACTGATGGAAAACGGC-ACAGGCTACTGTTGCCTGCGC 50

  scaffold13|si     482867 TGGCGGTTGCTGTTTTGTTGTTGGCGGCGGCAGCATGGAGCCATGATTGA 482916
                              i ?        ---         v  viiviv          i  i 
  rnd-1_family-         51 TGGTGNTTGCTGTT---TTGTTGGCGTCGTTGTTTTGGAGCCATGGTTAA 97

Matrix = 20p43g.matrix
Kimura (with divCpGMod) = 31.63
Transitions / transversions = 1.50 (15/10)
Gap_init rate = 0.04 (4 / 99), avg. gap size = 1.00 (4 / 4)


1364 12.84 1.32 0.44 scaffold13|size664574 482992 483218 (179284) rnd-1_family-21#Unknown 4791 5019 (893) m_b1145s001i46 26738

  scaffold13|si     482992 TATTTTTTGTCATC--AGTTGAGTCACGAGGGTGGTATTTTAGGTCCAAC 483039
                             v       -   --?v  v        v              i     
  rnd-1_family-       4791 TAATTTTTGT-ATCTTNTTTTAGTCACGACGGTGGTATTTTAGGCCCAAC 4839

  scaffold13|si     483040 CATCATATTTTGTTAGCAAAAAATCGGTGGTAAT-TCAACTGTGGTGACC 483088
                              vv  v               vi        v-      ?        
  rnd-1_family-       4840 CATGTTAATTTGTTAGCAAAAAAATGGTGGTAAAATCAACTNTGGTGACC 4889

  scaffold13|si     483089 ACCAAAGTGGTATATAAGTCATCTGAATACCACGGTACTTGGAGATAGTA 483138
                                     v  v v i i   i i     ii    i            
  rnd-1_family-       4890 ACCAAAGTGGGATTTTAATTATCCGGATACCGTGGTATTTGGAGATAGTA 4939

  scaffold13|si     483139 TTATGTGTCCCGCATGGGACTTAAGTACAGCCTACAGAAAATAACACACC 483188
                               iv                v                    v      
  rnd-1_family-       4940 TTATAAGTCCCGCATGGGACTTCAGTACAGCCTACAGAAAATACCACACC 4989

  scaffold13|si     483189 GGTGGTATTTTGACATTGATATGAGGGTAT 483218
                                      i     i      i?i   
  rnd-1_family-       4990 GGTGGTATTTTAACATTAATATGAANATAT 5019

Matrix = 20p43g.matrix
Kimura (with divCpGMod) = 13.33
Transitions / transversions = 0.93 (14/15)
Gap_init rate = 0.01 (3 / 226), avg. gap size = 1.33 (4 / 3)


1381 10.84 0.49 0.00 scaffold13|size664574 483008 483210 (179292) C rnd-1_family-594#Unknown (6) 204 1 m_b1145s001i47 26739

  scaffold13|si     483008 TTGAGTCACGAGGGTGGTATTTTAGGTCCAACCATCATATTTTGTTAGCA 483057
                             v       ?v              i        vv  v          
C rnd-1_family-        204 TTTAGTCACGNCGGTGGTATTTTAGGCCCAACCATGTTAATTTGTTAGCA 155

  scaffold13|si     483058 AAAAATCGGTGGTAA-TTCAACTGTGGTGACCACCAAAGTGGTATATAAG 483106
                                vi        -?                         v  v v i
C rnd-1_family-        154 AAAAAATGGTGGTAAANTCAACTGTGGTGACCACCAAAGTGGGATTTTAA 105

  scaffold13|si     483107 TCATCTGAATACCACGGTACTTGGAGATAGTATTATGTGTCCCGCATGGG 483156
                            i   i       ii    i                iv            
C rnd-1_family-        104 TTATCCGAATACCGTGGTATTTGGAGATAGTATTATAAGTCCCGCATGGG 55

  scaffold13|si     483157 ACTTAAGTACAGCCTACAGAAAATAACACACCGGTGGTATTTTGACATTG 483206
                               v                    v                       i
C rnd-1_family-         54 ACTTCAGTACAGCCTACAGAAAATACCACACCGGTGGTATTTTGACATTA 5

  scaffold13|si     483207 ATAT 483210
                               
C rnd-1_family-          4 ATAT 1

Matrix = 20p43g.matrix
Kimura (with divCpGMod) = 10.80
Transitions / transversions = 0.83 (10/12)
Gap_init rate = 0.00 (1 / 202), avg. gap size = 1.00 (1 / 1)


760 20.13 0.67 0.00 scaffold13|size664574 483600 483748 (178754) genome_9_1663#DNA 1 150 (281) m_b1145s001i48 26740

  scaffold13|si     483600 CTGTATAAGCCAGATTATAGGTAACACCGGTGTATAAGTAA-ACCAACCT 483648
                            i         i                             -   iiv v
  genome_9_1663          1 CCGTATAAGCCGGATTATAGGTAACACCGGTGTATAAGTAACACCGGGCA 50

  scaffold13|si     483649 AGTTTCAAGAACATCTAGGTTTTACCTGTATGTAATCAACTCAGAGGGAA 483698
                              i   vvi    i iv     v vvv   v     vi    i vi   
  genome_9_1663         51 AGTCTCACTGACATTTGTGTTTTTCAGTTATTTAATCCGCTCAAATAGAA 100

  scaffold13|si     483699 CCAAAACCCTCAAGAGTAATTTCCCCTTCTAACCAGCAATATATCCATAT 483748
                            i             i  i          vv          i i      
  genome_9_1663        101 CTAAAACCCTCAAGAATAGTTTCCCCTTCACACCAGCAATACACCCATAT 150

Matrix = 20p43g.matrix
Kimura (with divCpGMod) = 20.29
Transitions / transversions = 1.14 (16/14)
Gap_init rate = 0.01 (1 / 148), avg. gap size = 1.00 (1 / 1)


442 26.41 3.66 3.03 scaffold13|size664574 483744 483907 (178595) C genome_5_5679#DNA (218) 217 53 m_b1145s001i49 26741

  scaffold13|si     483744 CATATCATGGAGGAGGGGTTAAAGAGGGATGGAAGGCATGGATGAGCAAG 483793
                             i  vi    v i v   i  ---   i    vi       v      v
C genome_5_5679        217 CACATGGTGGACGGGTGGTCAA---GGGGTGGACAGCATGGAAGAGCAAT 171

  scaffold13|si     483794 GTAGGCAACATTGTTAGATGGGTACAATATTGCTACT-----ATAAATAG 483838
                            v      v  v ivi  v          vv     i-----i       
C genome_5_5679        170 GGAGGCAAAATGGCGGGAGGGGTACAATAAGGCTACCTGGAGGTAAATAG 121

  scaffold13|si     483839 GGTAAGCTGTGAG-GATACGAATAAAATTTTGTTGTGTTTAAATCACTAC 483887
                                 i   i i-     v     vv   ii i     v   vii   -
C genome_5_5679        120 GGTAAGTTGTAAACGATACCAATAATTTTTCATCGTGTTAAAAATGCTA- 72

  scaffold13|si     483888 GGTATATGCCGCATTATAAG 483907
                           -iiv ii    v        
C genome_5_5679         71 -ACTTGCGCCGGATTATAAG 53

Matrix = 20p43g.matrix
Kimura (with divCpGMod) = 30.23
Transitions / transversions = 1.10 (22/20)
Gap_init rate = 0.04 (7 / 163), avg. gap size = 1.57 (11 / 7)


2785 12.01 0.46 2.81 scaffold13|size664574 483889 484325 (178177) C genome_9_1663#DNA (2) 429 3 m_b1145s001i50 26742

  scaffold13|si     483889 GTATATGCCGCATTATAAGATATGCAAATGGCAAAAGATACTTTTAAGTG 483938
                                v    v        vv  i      v                   
C genome_9_1663        429 GTATAAGCCGGATTATAAGTAATACAAATGTCAAAAGATACTTTTAAGTG 380

  scaffold13|si     483939 CAACTT-TATTCAGCCCCCCATTTTAGTGCTT-CAACATGGTGAAAAATT 483986
                           i     -     v i    i- v      i  -     i           
C genome_9_1663        379 TAACTTATATTCCGTCCCCT-TGTTAGTGTTTTCAACACGGTGAAAAATT 331

  scaffold13|si     483987 AGAGGTATCTAAAAAACTTACCCAATTACATCAAAGTAGCAATGTTGTAC 484036
                            v                     v          i        i      
C genome_9_1663        330 ATAGGTATCTAAAAAACTTACCCTATTACATCAAGGTAGCAATATTGTAC 281

  scaffold13|si     484037 CCGTCCTGCCATTTTGCCTGCCTTTCCCTTTCTGATCCATGCTTTCCACC 484086
                             v   i                 v ------ vi        v      
C genome_9_1663        280 CCCTCCCGCCATTTTGCCTGCCTTGC------TTGTCCATGCTGTCCACC 237

  scaffold13|si     484087 CCTTCATCATGTGCACGAGTTGTGTGGTGACTTCCAAGGGTATTGGAAGT 484136
                              i  v       i                    i vi i  i   i  
C genome_9_1663        236 CCTCCAACATGTGCGCGAGTTGTGTGGTGACTTCCGACAGCATCGGAGGT 187

  scaffold13|si     484137 TTCTAGGTAACAATCCGGAGACATGGGGAGCAATACACTTGGGTGTATTG 484186
                               v  i            v  i             iv           
C genome_9_1663        186 TTCTCGGCAACAATCCGGAGCCACGGGGAGCAATACATATGGGTGTATTG 137

  scaffold13|si     484187 CTGGTGTGAAGTGAAGGGGATACTTTACTTGAGGGTTTTAGTTCTATGTC 484236
                                      -----    v   v v                    v v
C genome_9_1663        136 CTGGTGTGAAG-----GGGAAACTATTCTTGAGGGTTTTAGTTCTATTTG 92

  scaffold13|si     484237 AACAGATGAAATAACTGAAAAACACAAATGTCAGTGAGACTCGCCCAGTG 484286
                            i i   v                                 i    i   
C genome_9_1663         91 AGCGGATTAAATAACTGAAAAACACAAATGTCAGTGAGACTTGCCCGGTG 42

  scaffold13|si     484287 TTACTTATACACTGGTGTTACCTACAATCCGGCTTATGC 484325
                                       i           i            i 
C genome_9_1663         41 TTACTTATACACCGGTGTTACCTATAATCCGGCTTATAC 3

Matrix = 20p43g.matrix
Kimura (with divCpGMod) = 10.85
Transitions / transversions = 1.12 (27/24)
Gap_init rate = 0.03 (14 / 436), avg. gap size = 1.00 (14 / 14)


255 24.72 2.25 0.00 scaffold13|size664574 484315 484403 (178099) genome_3_7528#DNA 366 456 (0) m_b1145s001i51 26743

  scaffold13|si     484315 CCGGCTTA-TGCTGC-AGCTTTGGACAGCTTATAGGTAACACTCAAATGT 484362
                              v    - vi   -       vv i vv       v   iiv      
  genome_3_7528        366 CCGTCTTAATTTTGCTAGCTTTGTCCGGGGTATAGGTTACATCGAAATGT 415

  scaffold13|si     484363 TTCTTTTGACATTTGTGTTACTTATAAGCCGTCTTATATGG 484403
                           v             vvi v       vv   vv  v     
  genome_3_7528        416 ATCTTTTGACATTTTGATAACTTATACCCCGGGTTTTATGG 456

Matrix = 20p43g.matrix
Kimura (with divCpGMod) = 27.29
Transitions / transversions = 0.29 (5/17)
Gap_init rate = 0.02 (2 / 88), avg. gap size = 1.00 (2 / 2)

372 17.39 0.00 0.00 scaffold13|size664574 484335 484403 (178099) genome_9_1663#DNA 363 431 (0) m_b1145s001i53 26743

  scaffold13|si     484335 GGACAGCTTATAGGTAACACTCAAATGTTTCTTTTGACATTTGTGTTACT 484384
                               i vv    i  v     i   v  v               i     
  genome_9_1663        363 GGACGGAATATAAGTTACACTTAAAAGTATCTTTTGACATTTGTATTACT 412

  scaffold13|si     484385 TATAAGCCGTCTTATATGG 484403
                                v   v      i  
  genome_9_1663        413 TATAATCCGGCTTATACGG 431

Matrix = 20p43g.matrix
Kimura (with divCpGMod) = 16.47
Transitions / transversions = 0.71 (5/7)
Gap_init rate = 0.00 (0 / 68), avg. gap size = 0.0 (0 / 0)


293 20.77 2.56 1.27 scaffold13|size664574 484330 484407 (178095) C genome_1_1584#DNA (687) 136 58 m_b1145s001i52 26744

  scaffold13|si     484330 GCTTTGGACAGCTTATAGGTAACACT-CAAATGTTTCTTTTGACA-TTTG 484377
                               i v  i v     i    - i -    v  v          -    
C genome_1_1584        136 GCTTCGTACGGATTATAAGTAA-ATTGCAAAAGTATCTTTTGACATTTTG 88

  scaffold13|si     484378 TGTTACTTATAAGCCGTCTTATATGGTAGC 484407
                           ii        i i   vvv    i      
C genome_1_1584         87 CATTACTTATGAACCGAGATATACGGTAGC 58

Matrix = 20p43g.matrix
Kimura (with divCpGMod) = 19.70
Transitions / transversions = 1.29 (9/7)
Gap_init rate = 0.04 (3 / 77), avg. gap size = 1.00 (3 / 3)


13 9.26 0.00 0.00 scaffold13|size664574 486521 486543 (175959) (CAAG)n#Simple_repeat 1 23 (0) m_b1145s252i7 26745

  scaffold13|si     486521 CAAACAAGCAAGCAAGCAACCAA 486543
                              i               v   
  (CAAG)n#Simpl          1 CAAGCAAGCAAGCAAGCAAGCAA 23

Matrix = Unknown
Transitions / transversions = 1.00 (1/1)
Gap_init rate = 0.00 (0 / 22), avg. gap size = 0.0 (0 / 0)


247 25.93 7.41 0.00 scaffold13|size664574 486804 486884 (175618) C genome_8_12320#DNA (116) 1141 1055 m_b1145s001i54 26746

  scaffold13|si     486804 TCAAGTCATAAACTTAA--AAATT----AGGAACCTAGCAGAGTTTATGG 486847
                               v v i   i  i --     ----  v   i  i  i v  v  i 
C genome_8_1232       1141 TCAACTAACAAATTTGATCAAATTTGTTAGCAACTTAACAAATTTGATAG 1092

  scaffold13|si     486848 TTGCTTGCAAGTTGTTGATAATATTGAATTCCTACTG 486884
                                i      v  v ivi   i         v i 
C genome_8_1232       1091 TTGCTCGCAAGTGGTAGGAGATACTGAATTCCTCCCG 1055

Matrix = 20p43g.matrix
Kimura (with divCpGMod) = 28.83
Transitions / transversions = 1.33 (12/9)
Gap_init rate = 0.03 (2 / 80), avg. gap size = 3.00 (6 / 2)


294 20.69 0.00 0.00 scaffold13|size664574 486824 486881 (175621) genome_6_9260#DNA 144 201 (221) m_b1145s001i55 26747

  scaffold13|si     486824 TTAGGAACCTAGCAGAGTTTATGGTTGCTTGCAAGTTGTTGATAATATTG 486873
                               v   i  i  i v  v         i      i  v  v i  i  
  genome_6_9260        144 TTAGCAACTTAACAAATTTGATGGTTGCTCGCAAGTCGTAGAGAGTACTG 193

  scaffold13|si     486874 AATTCCTA 486881
                                   
  genome_6_9260        194 AATTCCTA 201

Matrix = 20p43g.matrix
Kimura (with divCpGMod) = 20.16
Transitions / transversions = 1.40 (7/5)
Gap_init rate = 0.00 (0 / 57), avg. gap size = 0.0 (0 / 0)


272 26.71 5.83 1.87 scaffold13|size664574 486908 487010 (175492) genome_4_4579#DNA 190 296 (125) m_b1145s001i56 26748

  scaffold13|si     486908 GGTGCTGTGACGACAGGATGTATGCTGAGGTCATGGGGCCTGTTGCATAA 486957
                               v    -- i iv     i  v    v i v    vvvi vi     
  genome_4_4579        190 GGTGGTGTG--GGCGTGATGTGTGGTGAGCTTAAGGGGAAAATGACATAA 237

  scaffold13|si     486958 TTC---AACAACTAGGAGTTATAGTGAACTATACACATGGGCATATT--- 487001
                           i  ---   v vv        ii v  i    iv i        i  ---
  genome_4_4579        238 CTCGTGAACCAGAAGGAGTTACGGGGAGCTATGGATATGGGCATGTTGAG 287

  scaffold13|si     487002 GCTGATGAG 487010
                                    
  genome_4_4579        288 GCTGATGAG 296

Matrix = 20p43g.matrix
Kimura (with divCpGMod) = 30.31
Transitions / transversions = 0.93 (13/14)
Gap_init rate = 0.04 (4 / 102), avg. gap size = 2.00 (8 / 4)

294 28.24 3.53 0.00 scaffold13|size664574 486924 487008 (175494) genome_1_20055#DNA 211 298 (128) m_b1145s001i57 26748

  scaffold13|si     486924 GATGTATGCTGAGGTCATGGGGCCTGTTGCATAATTCAACAACTAG---G 486970
                                i  v    v i vvvi  v v i  ii  i  v        --- 
  genome_1_2005        211 GATGTGTGGTGAGTTTAGCTAGCATCTCGCGCAACTCCACAACTAGAAAG 260

  scaffold13|si     486971 AGTTATAGTGAACTATACACATGGGCATATTGCTGATG 487008
                                 i v  i v i   i      i i    v    
  genome_1_2005        261 AGTTATGGGGAGCGACACATATGGGCGTGTTGCGGATG 298

Matrix = 20p43g.matrix
Kimura (with divCpGMod) = 30.73
Transitions / transversions = 1.18 (13/11)
Gap_init rate = 0.01 (1 / 84), avg. gap size = 3.00 (3 / 1)

343 28.45 4.58 0.74 scaffold13|size664574 486952 487082 (175420) genome_1_1584#DNA 313 448 (375) m_b1145s001i58 26748

  scaffold13|si     486952 GCATAATTCAACAACTA---GGAGTTATAGTGAACTATACACATGGGCAT 486998
                                 i   i    i ---          v vv  i    i  vi  i 
  genome_1_1584        313 GCATAACTCAGCAACCAACCGGAGTTATAGGGTCCTGTACATATCAGCGT 362

  scaffold13|si     486999 ATTGCTGATGAGATAGAATGAAT--TCTG-GACCATTTCAGATTGACCAG 487045
                           i      v i   -  i vi   --   i-   vi  ii   viiv  i 
  genome_1_1584        363 GTTGCTGTTAAGA-AGGAGAAATGATCTATGACAGTTCTAGAACATCCGG 411

  scaffold13|si     487046 TGCCTTTTAACTAAGAGAAAAAGACGAATGTCAAGAG 487082
                              iiv  v    i vv     v  i       v   
  genome_1_1584        412 TGCTCATTTACTAGGTTAAAAACACAAATGTCATGAG 448

Matrix = 20p43g.matrix
Kimura (with divCpGMod) = 34.33
Transitions / transversions = 1.47 (22/15)
Gap_init rate = 0.03 (4 / 130), avg. gap size = 1.75 (7 / 4)


2542 2.79 0.00 0.00 scaffold13|size664574 488575 488861 (173641) C genome_4_4690#DNA (0) 420 134 m_b1145s001i59 26749

  scaffold13|si     488575 CCGTATATCTCTGATGACAAGATCCCACGGATTATTAGCTCTTTTTTACC 488624
                                                                             
C genome_4_4690        420 CCGTATATCTCTGATGACAAGATCCCACGGATTATTAGCTCTTTTTTACC 371

  scaffold13|si     488625 CGATTTTGTAACATTTGTGTTTTTTGACATGTTAATCATCCTCGGTCATT 488674
                                    i                i                       
C genome_4_4690        370 CGATTTTGTGACATTTGTGTTTTTTGGCATGTTAATCATCCTCGGTCATT 321

  scaffold13|si     488675 CTAAAAACACTAGAATTAGACTCTCCTTGCCGACAGCAACATGCACATAT 488724
                                                                       v     
C genome_4_4690        320 CTAAAAACACTAGAATTAGACTCTCCTTGCCGACAGCAACATGCCCATAT 271

  scaffold13|si     488725 GCATAGCTCCTAGTAACTCCGGTTGGTTGTCGAGTTATCACATTTTATCG 488774
                                     i                                       
C genome_4_4690        270 GCATAGCTCCCAGTAACTCCGGTTGGTTGTCGAGTTATCACATTTTATCG 221

  scaffold13|si     488775 CTCAGCTCACATCACATCACATCAGGTGATCGGCACACACAGCACAACAA 488824
                                                   vi    v                   
C genome_4_4690        220 CTCAGCTCACATCACATCACATCACATGATAGGCACACACAGCACAACAA 171

  scaffold13|si     488825 GGTTCGACGAAAAGCAAGGGAAAAAGCAGCCTACTCT 488861
                                                           i    
C genome_4_4690        170 GGTTCGACGAAAAGCAAGGGAAAAAGCAGCCTGCTCT 134

Matrix = 20p43g.matrix
Kimura (with divCpGMod) = 2.85
Transitions / transversions = 1.67 (5/3)
Gap_init rate = 0.00 (0 / 286), avg. gap size = 0.0 (0 / 0)


3477 3.67 4.34 0.44 scaffold13|size664574 488862 489299 (173203) rnd-1_family-241#Unknown 1 455 (0) m_b1145s001i60 26750

  scaffold13|si     488862 GAAGGCATAGGAATCGTGCGATCAATTGCAAAACAATTGTGACCATTGGA 488911
                                                                        v    
  rnd-1_family-          1 GAAGGCATAGGAATCGTGCGATCAATTGCAAAACAATTGTGACCAATGGA 50

  scaffold13|si     488912 TTCCGACCTTTTTTTATCCGTGACTTAGAGGTATATATGTAGAATTAGGG 488961
                                                    v     -                v 
  rnd-1_family-         51 TTCCGACCTTTTTTTATCCGTGACTAAGAGG-ATATATGTAGAATTAGTG 99

  scaffold13|si     488962 GATTTTTAGTGAACTAGCAGATAATTAGTACAATTG-------------- 488997
                                             i                 --------------
  rnd-1_family-        100 GATTTTTAGTGAACTAGCGGATAATTAGTACAATTGCAGATTATTTGTAC 149

  scaffold13|si     488998 -----CAGATTATTTGCACAATTGCAAATTATTTGTACTATTGCAAAAAC 489042
                           -----           i  v      i           ?      i v?v
  rnd-1_family-        150 NATTGCAGATTATTTGTACTATTGCAGATTATTTGTACNATTGCAGATNA 199

  scaffold13|si     489043 TTTGTACAATTGCATAGTATTAGATCCTGTACTATTCCTACGTACAAATC 489092
                                         ? v                          i?i    
  rnd-1_family-        200 TTTGTACAATTGCANATTATTAGATCCTGTACTATTCCTACGTGNGAATC 249

  scaffold13|si     489093 TGCAAGATTTCTGGAGGACTGGAGGATTTCTAGCGGATTCGCAGATAATA 489142
                              v                                     i       ?
  rnd-1_family-        250 TGCTAGATTTCTGGAGGACTGGAGGATTTCTAGCGGATTCGTAGATAATN 299

  scaffold13|si     489143 TGTACTATTGCAGATAATTTGTACAATTGCGGATAATTTGCGCAATCGCG 489192
                                                                             
  rnd-1_family-        300 TGTACTATTGCAGATAATTTGTACAATTGCGGATAATTTGCGCAATCGCG 349

  scaffold13|si     489193 GATTTTTTGCGCGTGTGCAAAGCAGTCGTGCAGGTGTAAAAATACACCAT 489242
                                                                -        i   
  rnd-1_family-        350 GATTTTTTGCGCGTGTGCAAAGCAGTCGTGCAGGTGT-AAAATACATCAT 398

  scaffold13|si     489243 GTGCAAACATATTACTATGAAGATTTTCCCGCAAAATCAAGGATTTCCTT 489292
                                                                             
  rnd-1_family-        399 GTGCAAACATATTACTATGAAGATTTTCCCGCAAAATCAAGGATTTCCTT 448

  scaffold13|si     489293 AGCCTTC 489299
                                  
  rnd-1_family-        449 AGCCTTC 455

Matrix = 20p43g.matrix
Kimura (with divCpGMod) = 3.59
Transitions / transversions = 1.00 (8/8)
Gap_init rate = 0.01 (4 / 437), avg. gap size = 5.25 (21 / 4)


1262 0.70 0.70 0.00 scaffold13|size664574 489293 489434 (173068) C genome_4_4690#DNA (277) 143 1 m_b1145s001i61 26751

  scaffold13|si     489293 AGCCTTCTCTACAGTACCGAGGTAAATAGGGCGGATACCATTATTTTTTC 489342
                                v                                            
C genome_4_4690        143 AGCCTGCTCTACAGTACCGAGGTAAATAGGGCGGATACCATTATTTTTTC 94

  scaffold13|si     489343 TCCGTGTTAGGACCACTAACTAACGACGGATTATAGGATTTA-TTTTATG 489391
                                                                     -       
C genome_4_4690         93 TCCGTGTTAGGACCACTAACTAACGACGGATTATAGGATTTATTTTTATG 44

  scaffold13|si     489392 TATCTTTTGACATTTTTAGGGTCTTGTCATCAGAGATATACGG 489434
                                                                      
C genome_4_4690         43 TATCTTTTGACATTTTTAGGGTCTTGTCATCAGAGATATACGG 1

Matrix = 20p43g.matrix
Kimura (with divCpGMod) = 0.71
Transitions / transversions = 0.00 (0/1)
Gap_init rate = 0.01 (1 / 141), avg. gap size = 1.00 (1 / 1)


3101 11.02 1.26 1.26 scaffold13|size664574 489437 489914 (172588) genome_12_13260#DNA 1 478 (0) m_b1145s001i62 26752

  scaffold13|si     489437 CAAGTCAGAATTCACTTTGGACCATTTGGGGGACATTGAACCATTAGGGA 489486
                                 v            i      vv      v i         v   
  genome_12_132          1 CAAGTCTGAATTCACTTTGAACCATTACGGGGACTTCGAACCATTACGGA 50

  scaffold13|si     489487 CGTGAACTAT--TATTCCTATGTAAGATTGTACACATTTACACAAAAAAT 489534
                           -  -  i   --        i i      v    viv  iv         
  genome_12_132         51 -GT-AATTATACTATTCCTACGCAAGATTCTACAGGATTGAACAAAAAAT 98

  scaffold13|si     489535 ---TCATGGACACGAAGTGTCCAATAGTCTGTCCGTAGTTTATTATGAAT 489581
                           ---  i  vv ---viv    vi                      v    
  genome_12_132         99 CGATCGTGTTC---TGTTGTCAGATAGTCTGTCCGTAGTTTATTAAGAAT 145

  scaffold13|si     489582 G-CCATAAAAAAAATAGCGCACATGATTGCGCGATTATGATGTGTCTTCT 489630
                            -    -         v   i    vv                       
  genome_12_132        146 GACCAT-AAAAAAATATCGCGCATGTGTGCGCGATTATGATGTGTCTTCT 194

  scaffold13|si     489631 CACCATTTTCAACACTTTGGCTATTGGACACCAAGGTTATCGTAGAAAAC 489680
                              v              v     iv    i   v  i            
  genome_12_132        195 CACAATTTTCAACACTTTTGCTATCTGACATCAATGTCATCGTAGAAAAC 244

  scaffold13|si     489681 ATGCCAATTTCTACGTGGTGGACTTTGAACCATTTCATCATATTATGCCC 489730
                             i                    v          v      v       i
  genome_12_132        245 ATACCAATTTCTACGTGGTGGACATTGAACCATTACATCATTTTATGCCT 294

  scaffold13|si     489731 AAAATGGCAGCGCATTTGAGGAGGTGATCTCAAGGACCCAAGGTTGTGTG 489780
                            v          v                         ii          
  genome_12_132        295 ATAATGGCAGCGAATTTGAGGAGGTGATCTCAAGGACCTGAGGTTGTGTG 344

  scaffold13|si     489781 GAGCTGGACTTAAGCTCTCAAGATAGTCCCAAAGGGTTTTGCATTCTTGT 489830
                                                                      v     i
  genome_12_132        345 GAGCTGGACTTAAGCTCTCAAGATAGTCCCAAAGGGTTTTGCAATCTTGC 394

  scaffold13|si     489831 CTGGGTCTCAGAGGTTGGATATTGCCACTACACCATTGCCCAAAGATATC 489880
                            i                                 v              
  genome_12_132        395 CCGGGTCTCAGAGGTTGGATATTGCCACTACACCAGTGCCCAAAGATATC 444

  scaffold13|si     489881 GGACATGTAATGGTCCAAAGTGAATTCTGACTTG 489914
                           v             i            v      
  genome_12_132        445 TGACATGTAATGGTTCAAAGTGAATTCAGACTTG 478

Matrix = 20p43g.matrix
Kimura (with divCpGMod) = 10.81
Transitions / transversions = 0.68 (21/31)
Gap_init rate = 0.02 (9 / 477), avg. gap size = 1.33 (12 / 9)


4093 7.17 0.75 0.00 scaffold13|size664574 490111 490640 (171862) genome_4_8562#DNA 1 534 (0) m_b1145s001i63 26753

  scaffold13|si     490111 GGCCCACCCTTACCAGTCGACATTGACGCTAACGTACATACGTATTTAAA 490160
                                        vi      i      i                 i   
  genome_4_8562          1 GGCCCACCCTTACGGGTCGACGTTGACGTTAACGTACATACGTATTCAAA 50

  scaffold13|si     490161 CCGAAATTGAAAAATAATTGTGTCAATCGGTAAGCGTAAGCGTTTTTTTC 490210
                                                  v   v   v                  
  genome_4_8562         51 CCGAAATTGAAAAATAATTGTGTGAATAGGTTAGCGTAAGCGTTTTTTTC 100

  scaffold13|si     490211 CGTCCTTACCTTACGCTAACACGAACGGACGTGCATCAAGGATCCGTTTT 490260
                                     v           v         v                 
  genome_4_8562        101 CGTCCTTACCGTACGCTAACACTAACGGACGTTCATCAAGGATCCGTTTT 150

  scaffold13|si     490261 TAATGGTTATGAGC-CACAAACCCTCCAAATACAGATTTGAATTATGTCG 490309
                                         -    i           v                  
  genome_4_8562        151 TAATGGTTATGAGCACACAGACCCTCCAAATTCAGATTTGAATTATGTCG 200

  scaffold13|si     490310 ACAAAACCTCACCCGACGTTCCCTTGAGATCGTGTAAAACACATACAAAG 490359
                             v    v  iv                  i             iv    
  genome_4_8562        201 ACCAAACATCGACCGACGTTCCCTTGAGATTGTGTAAAACACATGAAAAG 250

  scaffold13|si     490360 TACGTAGTACGAAAAAAA--CAGAAATTCTTACAAGATCGACATCTCGAC 490407
                                            v--          i                   
  genome_4_8562        251 TACGTAGTACGAAAAAACATCAGAAATTCTCACAAGATCGACATCTCGAC 300

  scaffold13|si     490408 CATAGAGTTCGCGTATCAACCCAATCGTCAGGCCCGAGGGAATATCATAA 490457
                                vi     i    v                                
  genome_4_8562        301 CATAGCATTCGCATATCCACCCAATCGTCAGGCCCGAGGGAATATCATAA 350

  scaffold13|si     490458 CGAACGGATCGGAGAACATTTTGTGTGTG-ATTGAGTACTAGTTCCTCTG 490506
                                 v   vi          v      -v                   
  genome_4_8562        351 CGAACGCATCCAAGAACATTTTTTGTGTGTTTTGAGTACTAGTTCCTCTG 400

  scaffold13|si     490507 ATAAAATAATATAAATCTGTTGGCGTTCTCGTCTGATTGTCAGGACGGTG 490556
                                     vi           i    i        v  v         
  genome_4_8562        401 ATAAAATAATTCAAATCTGTTGGTGTTCCCGTCTGATGGTAAGGACGGTG 450

  scaffold13|si     490557 AAAACGACTTTGTCAACATACGTTGATCGTACAGAAAATGAGGGAATGTA 490606
                                                      i                      
  genome_4_8562        451 AAAACGACTTTGTCAACATACGTTGATTGTACAGAAAATGAGGGAATGTA 500

  scaffold13|si     490607 CGTTAACGTCAACGTTGACAGGTAAGGGTGGGCC 490640
                                                             
  genome_4_8562        501 CGTTAACGTCAACGTTGACAGGTAAGGGTGGGCC 534

Matrix = 20p43g.matrix
Kimura (with divCpGMod) = 7.16
Transitions / transversions = 0.73 (16/22)
Gap_init rate = 0.01 (3 / 529), avg. gap size = 1.33 (4 / 3)


3117 10.80 1.26 1.05 scaffold13|size664574 490700 491176 (171326) C genome_12_13260#DNA (0) 478 1 m_b1145s001i64 26754

  scaffold13|si     490700 CAAGTCAGAATTCACTTTGGACCATTACATGTCCGATATCTTTGGGCAAT 490749
                                 v            i             v              v 
C genome_12_132        478 CAAGTCTGAATTCACTTTGAACCATTACATGTCAGATATCTTTGGGCACT 429

  scaffold13|si     490750 GGTGTAGTGGCAATATCCAACCTCTGAGACCCAGACAAGAATGCAAAACC 490799
                                                           i i     v         
C genome_12_132        428 GGTGTAGTGGCAATATCCAACCTCTGAGACCCGGGCAAGATTGCAAAACC 379

  scaffold13|si     490800 CTTTGGGACTATCTTGAGAGCTTAAGTCCAGCTCCACACAACCTTCGGTC 490849
                                                                       iv    
C genome_12_132        378 CTTTGGGACTATCTTGAGAGCTTAAGTCCAGCTCCACACAACCTCAGGTC 329

  scaffold13|si     490850 CTTGAGATCACCTCCTCATATGCGCTGCCATTTTGGGCATAATATGATGA 490899
                                             v  v          v i       v      v
C genome_12_132        328 CTTGAGATCACCTCCTCAAATTCGCTGCCATTATAGGCATAAAATGATGT 279

  scaffold13|si     490900 AATGGTTCAAAGTCCACCACGTAGAAATTGGTATGTTTTCTACGATGACC 490949
                                     v                                      v
C genome_12_132        278 AATGGTTCAATGTCCACCACGTAGAAATTGGTATGTTTTCTACGATGACA 229

  scaffold13|si     490950 TTGGTGTCCAATAGCAAAAGTGTTGAAAATGGTGAGAAGACACATCATAA 490999
                              i    vi                    v                   
C genome_12_132        228 TTGATGTCAGATAGCAAAAGTGTTGAAAATTGTGAGAAGACACATCATAA 179

  scaffold13|si     491000 TCGCGCAATCATGCGCGCTATTTTTTTTTGG-GATTCATAATAAACTACG 491048
                                  vv        v         v   -v    v            
C genome_12_132        178 TCGCGCACACATGCGCGATATTTTTTTATGGTCATTCTTAATAAACTACG 129

  scaffold13|si     491049 GACAGACTATTGGACACTTCGTGTCCATGA---ATTTTTTGTGTAAATGT 491095
                                     iv    vi---v vv  i  ---         vi  viv 
C genome_12_132        128 GACAGACTATCTGACAAC---AGAACACGATCGATTTTTTGTTCAATCCT 82

  scaffold13|si     491096 GTACAATCTTACATAGGAATA--ATAGTTCACGTCCCTAATGGTTCAATG 491143
                              v      i i        --   i  -  -   v         i v 
C genome_12_132         81 GTAGAATCTTGCGTAGGAATAGTATAATT-AC-TCCGTAATGGTTCGAAG 34

  scaffold13|si     491144 TCCCCCAAATGGTCCAAAGTGAATTCTGACTTG 491176
                                vv      i            v      
C genome_12_132         33 TCCCCGTAATGGTTCAAAGTGAATTCAGACTTG 1

Matrix = 20p43g.matrix
Kimura (with divCpGMod) = 10.78
Transitions / transversions = 0.50 (17/34)
Gap_init rate = 0.02 (8 / 476), avg. gap size = 1.38 (11 / 8)


313 25.19 4.38 4.38 scaffold13|size664574 494935 495071 (167431) genome_6_2456#DNA 184 320 (57) m_b1145s001i65 26755

  scaffold13|si     494935 GGAAATAGCTCAAAAAGTCAAGTCACATGTGAATA--CATTGCAAATAGG 494982
                            i     v  v    v    v       v i    --  v-ii       
  genome_6_2456        184 GAAAATATCTAAAAATGTCATGTCACATCTAAATAGGCAA-ATAAATAGG 232

  scaffold13|si     494983 ACCAAAGACCAGTTCTTAAATTTATTACCCTTGAAA-ATGATTTTGCATT 495031
                            i    i   vv  i i i  i    i   i     - v v      v -
  genome_6_2456        233 ATCAAAAACCTCTTTTCAGATCTATTGCCCCTGAAAGAGGTTTTTGCCT- 281

  scaffold13|si     495032 TTGATGTAGTTGCTT---TTGTTTCATGTCTATAAATACCATC 495071
                           ---  v  -i   i ---  vi   iv i       v v    
  genome_6_2456        282 ---ATTTA-CTGCCTATATTCCTTCGAGCCTATAAAGAGCATC 320

Matrix = 20p43g.matrix
Kimura (with divCpGMod) = 29.94
Transitions / transversions = 1.06 (17/16)
Gap_init rate = 0.07 (9 / 136), avg. gap size = 1.33 (12 / 9)


543 34.86 3.40 3.13 scaffold13|size664574 499288 499669 (162833) genome_3_7906#DNA 135 517 (1089) m_b1146s001i0 26756

  scaffold13|si     499288 GCAACATGCCTATGTGTTT--GCTTTGGTATCTTGAGTTGGTTGTTGAGT 499335
                                 i   v  i  iv -- viiiv   v  ivi i            
  genome_3_7906        135 GCAACACGCCAATATGCATAAGACCCTGTAACTCCGGCTGGTTGTTGAGT 184

  scaffold13|si     499336 TATGAGATTTTGCTGCAAAATTCACCACATAATACTGTT------TATTT 499379
                             i viv      i i    i    v   i vi  iv  ------ii v 
  genome_3_7906        185 TACGTACTTTTGCCGTAAAACTCACAACACACCACCCTTACAACACGTGT 234

  scaffold13|si     499380 CAATCACAACGAAATGATTGCAATC-TGATTCTTCACAGAGAGGATTACT 499428
                           v      -  i   ii iiiv  v -ii  v -------  v  i  ii 
  genome_3_7906        235 AAATCAC-ACAAAACAACCAAAAACACAATGC-------AGTGGGTTGTT 276

  scaffold13|si     499429 CTCGCATGATTTTTTGACCTTTGACAATCAATGAAGCTGTGACTTGTACC 499478
                             i ii- ii      v vvv       vivi vvi   iv i   i   
  genome_3_7906        277 CTTGTG-GGCTTTTTGCCAGATGACAATGGTCGTCACTGCTATTTGCACC 325

  scaffold13|si     499479 TGTTTGGGGTTTGAGAACTCTTTGGTGCCCAACTGGGAAGATTTTGGCAT 499528
                           ii   -  i vi i   iv i  ii v i   ii i  v    vv  vi 
  genome_3_7906        326 CATTT-GGATGCGGGAATACCTTAATTCTCAATCGAGATGATTGGGGGGT 374

  scaffold13|si     499529 TGGTCTGCTTTTCCGTCATT---CATTCTGTTGCAACACAAAGCTGCCTG 499575
                               v v v i     --  ---   vv vv        i ivii  v  
  genome_3_7906        375 TGGTATTCATCTCCGT--TTGCGCATGATTGTGCAACACGAGCTCGCGTG 422

  scaffold13|si     499576 ATTCACTATTAAC-GTGATGGTATGGATGATTGTAGTGTTTGCTTCACAG 499624
                           v v   v  i   - i  i   v      iv   v v     i     v 
  genome_3_7906        423 TTACACAATCAACAGCGACGGTTTGGATGGATGTCGAGTTTGTTTCACCG 472

  scaffold13|si     499625 CTAGGGAATTCATGGTATGAGAGAATGGTTGCTGATTGGATGATG 499669
                            v     i vii v ivv    v      i  i v       i  
  genome_3_7906        473 CGAGGGAGTATGTCGCCGGAGATAATGGTCGCCGCTTGGATGGTG 517

Matrix = 20p43g.matrix
Kimura (with divCpGMod) = 41.39
Transitions / transversions = 1.26 (72/57)
Gap_init rate = 0.04 (17 / 381), avg. gap size = 1.47 (25 / 17)


1090 15.76 1.33 4.11 scaffold13|size664574 500088 500312 (162190) C rnd-5_family-3167#Unknown (57) 258 40 m_b1146s001i1 26757

  scaffold13|si     500088 TATATACATCAATGTAAATCTCTTTTCAAGCACTTTCCATTGACATATAT 500137
                            i            v   v        i   i           -- i   
C rnd-5_family-        258 TGTATACATCAATGAAAAGCTCTTTTCGAGCGCTTTCCATTGA--TGTAT 211

  scaffold13|si     500138 ATTATGTATGCTTAATACAGTTGTTCTTTATTTAGTGGCGATTCAAAATA 500187
                                v               i    viv v   ?        i   i  
C rnd-5_family-        210 ATTATTTATGCTTAATACAGTCGTTCGCAAGTTANTGGCGATTTAAAGTA 161

  scaffold13|si     500188 CAGATGTGTGTGTTGAGTCAGAGATGACCTCTGTTTGGAACCAGTACATT 500237
                            i        i               vvi     vi     i    i  v
C rnd-5_family-        160 CGGATGTGTGCGTTGAGTCAGAGATGTGTTCTGTGCGGAACTAGTATATA 111

  scaffold13|si     500238 GATACTTGATACACATGATACAATTGC-TTTTTGTTGGTGGC-AAATTTT 500285
                            v   v i -------     vi    -          i v -       
C rnd-5_family-        110 GCTACGTAA-------GATACCGTTGCATTTTTGTTGGCGCCAAAATTTT 68

  scaffold13|si     500286 CTATCATCA-TTTTTCAGAACAATTCTT 500312
                            v   i   -           i      
C rnd-5_family-         67 CAATCGTCATTTTTTCAGAACGATTCTT 40

Matrix = 20p43g.matrix
Kimura (with divCpGMod) = 12.64
Transitions / transversions = 1.27 (19/15)
Gap_init rate = 0.05 (12 / 224), avg. gap size = 1.00 (12 / 12)


346 30.81 0.62 0.62 scaffold13|size664574 500309 500468 (162034) C rnd-1_family-207#DNA/TcMar-Tc2 (133) 388 229 m_b1146s001i2 26758

  scaffold13|si     500309 TCTTGCTCAAATGGAATGAGTATGGGATTGG-GTCTCATCCATGTTGATG 500357
                             ?  i vi i   ? i   v i     ?  -    v         v v 
C rnd-1_family-        388 TCNTGTTGGAGTGGNACGAGAACGGGATNGGNGTCTGATCCATGTTCAGG 339

  scaffold13|si     500358 ACATCACATGGAGCTTTCCCCATGACCTTAACCTTCGTGAACTTGATGAA 500407
                             i  iivii iviiiv    viv v   vi?    i v v?vi      
C rnd-1_family-        338 ACGTCGTCCAGGTTCCGCCCCTCCAACTTCGNCTTCATCATNGCGATGAA 289

  scaffold13|si     500408 GTACTATGACTCATGTTCTGTTTCTTGGAAGTTCTTCTATGCAGTGTTGG 500457
                             v  v? vv  ??vi  i     i?v     v   i i?  ?    vv 
C rnd-1_family-        288 GTCCTTNGCATCNNCCTCCGTTTCCNTGAAGTGCTTTTGNGCNGTGTGCG 239

  scaffold13|si     500458 TGACAGCATGA 500468
                             - v  i   
C rnd-1_family-        238 TG-CTGCGTGA 229

Matrix = 20p43g.matrix
Kimura (with divCpGMod) = 34.51
Transitions / transversions = 0.96 (24/25)
Gap_init rate = 0.01 (2 / 159), avg. gap size = 1.00 (2 / 2)

469 31.55 6.46 4.46 scaffold13|size664574 500416 500833 (161669) C rnd-3_family-211#DNA/TcMar-Tc2 (22) 793 368 m_b1146s001i3 26758

  scaffold13|si     500416 ACTCATGTTCTGTTTCTTGGAAGTTCTTCTATGCAGTGTTGGTGACAGCA 500465
                               v vi  i     ?       ?   i ii  i----     ---   
C rnd-3_family-        793 ACTCCTCCTCCGTTTCNTGGAAGTNCTTTTGCGCG----TGGTG---GCA 751

  scaffold13|si     500466 TGATGGGTCAGCCCCATACTTTTAGTAAAATGAG--ACGGCCTTCTCTTG 500513
                           i    v  ?  ?  v ivv i  v     ii ??--  i     i    v
C rnd-3_family-        750 CGATGCGTNAGNCCGACCGTCTTCGTAAAGCGNNGNACAGCCTTTTCTTC 701

  scaffold13|si     500514 GGCCTCAAGATATTTGTC-----------------AAC---TTGCTTCCC 500543
                            - ?  i  iv?      ----------------- i ---iv  i  i 
C rnd-3_family-        700 G-CNTCGAGGGNTTTGTCCCTGAATGCGGGAAGCAAGCGAGCGGCCTCTC 652

  scaffold13|si     500544 TGTGTACCATACTGGTT-TTGTCATTGATCCCATAAAGTGTTGTTTCTTC 500592
                           v?i ?     ? -    -i  v v v   ?  v iv--  ?i v   vvv
C rnd-3_family-        651 GNCGNACCATNC-GGTTGCTGACTTGGATNCCCTGC--TGNCGATTCGAG 605

  scaffold13|si     500593 AATGAAATGAGATAACTTGGCATGAATGAAGGTCAACGAGATTTATTC-- 500640
                           i      i    i  v i v v  vii  v  -   -  vii iiiv --
C rnd-3_family-        604 GATGAAACGAGACAAGTCGTCTTGCGCGACGG-CAA-GATGCTCGCGCGC 557

  scaffold13|si     500641 CCAGGATGGATCTTTTGTGTGGTTCCATTGATCTTGTGAGCAATGATTGA 500690
                             i            i ? iv i?  i         ?iv v  i  --- 
C rnd-3_family-        556 CCGGGATGGATCTTTCGNGCCGCNCCGTTGATCTTGNATGGAACGA---A 510

  scaffold13|si     500691 ATATTGTT-TTTCTTATGATCAATAACCTTCATTATTGCCTTCTTGGACC 500739
                           i?v  v i-  v  iiv i  iviv      viv  v        ?i v 
C rnd-3_family-        509 GNCTTCTCGTTGCTCGAGGTCGTCCACCTTCTCGATGGCCTTCTTNAAAC 460

  scaffold13|si     500740 TCATATAGTCTACTTGTGACATGATAATCATGACACAAGCTTG-TGACAG 500788
                           vviii    vi v v   iv v vii  i?i i i  ?     -i   i 
C rnd-3_family-        459 GGGCGTAGTACAGTGGTGGAAAGCCGATTNCGGCGCANGCTTGACGACGG 410

  scaffold13|si     500789 GAAAGTTTCTGTTTCTCATCACGAGGTCAACAGATTGGATAAAGT 500833
                             ? -i i i -- vv iv  v   vi  v v v     ii    
C rnd-3_family-        409 GANA-CTCCCG--TGGCGACAAGAGTCCATCCGCTTGGACGAAGT 368

Matrix = 20p43g.matrix
Kimura (with divCpGMod) = 31.37
Transitions / transversions = 1.25 (70/56)
Gap_init rate = 0.06 (26 / 417), avg. gap size = 1.77 (46 / 26)


12074 12.66 3.11 1.35 scaffold13|size664574 500836 502796 (159706) C scaffold170|size558746_(dbseq-nr_246)_[277812,288266]#LTR/Gypsy (5828) 4627 2633 m_b1146s001i4 26759

  scaffold13|si     500836 TCACTGCAAACGAAAAACACCGGGAACCTTCCCGTACACTTGAGTGTACG 500885
                                      i           v     i          i        i
C scaffold170|s       4627 TCACTGCAAACAAAAAACACCGGTAACCTCCCCGTACACTCGAGTGTACA 4578

  scaffold13|si     500886 AGGAGGTTACCAGAGCCCCCGGAATGGTATCTTCCGGTAACCTCCCGGTA 500935
                           i          i                                 v    
C scaffold170|s       4577 GGGAGGTTACCGGAGCCCCCGGAATGGTATCTTCCGGTAACCTCCGGGTA 4528

  scaffold13|si     500936 CACTTCTGTAACCCTCCGGTAAACTAGTGTACGGGAGGGTTACCGGAGCC 500985
                                                                           i 
C scaffold170|s       4527 CACTTCTGTAACCCTCCGGTAAACTAGTGTACGGGAGGGTTACCGGAGTC 4478

  scaffold13|si     500986 TACCGGGAGGTGACCGGAAATTAGAGACCAAAAGGAGCTTTCGGATTTAT 501035
                                      v          v        i          i       
C scaffold170|s       4477 TACCGGGAGGTTACCGGAAATTTGAGACCAAGAGGAGCTTTCAGATTTAT 4428

  scaffold13|si     501036 TTCTACGTACGATAGGAATTGGTACTTTTTTACAGGAAAACAGACTTTTC 501085
                                                                          i  
C scaffold170|s       4427 TTCTACGTACGATAGGAATTGGTACTTTTTTACAGGAAAACAGACTTCTC 4378

  scaffold13|si     501086 AGTAAGTCTTAGAGTCAATATCAATATAATTAGTGGCTATAACTGCATTA 501135
                                        i           v                        
C scaffold170|s       4377 AGTAAGTCTTAGAATCAATATCAATCTAATTAGTGGCTATAACTGCATTA 4328

  scaffold13|si     501136 CTTAGACGCTAAAAAAATGTTTACCGGGTGGCAT---------------- 501169
                                vv  i                 -      ----------------
C scaffold170|s       4327 CTTAGTAGCCAAAAAAATGTTTACCGG-TGGCATACCGGAAGTGTATGGG 4279

  scaffold13|si     501170 ----T--CCGGAAGTGTACGGGAGGGTAACCGGAAGGTTACGAGAAGGCT 501213
                           ---- --                                   i       
C scaffold170|s       4278 AGGGTAACCGGAAGTGTACGGGAGGGTAACCGGAAGGTTACGGGAAGGCT 4229

  scaffold13|si     501214 ACCGGAGAGTACCGGGG---TACCGGAGCGTACGGGAGGGCTACCGGAAC 501260
                             i            i ---         i   v                
C scaffold170|s       4228 ACTGGAGAGTACCGGAGGGTTACCGGAGCATACCGGAGGGCTACCGGAAC 4179

  scaffold13|si     501261 AT-ACAGGAGGGTTACCGGGAGGACTACCTACTGTTGGACTACAGTAATA 501309
                           i -              i     i                    i     
C scaffold170|s       4178 GTTACAGGAGGGTTACCAGGAGGGCTACCTACTGTTGGACTACAATAATA 4129

  scaffold13|si     501310 GAAGAGTATGTGTAATTTATCTCCACTAATAAAATTAAACATACTACATC 501359
                             ---                          v                 i
C scaffold170|s       4128 GA---GTATGTGTAATTTATCTCCACTAATATAATTAAACATACTACATT 4082

  scaffold13|si     501360 ACCATATTT-AGGGGCTCGCCCAACTCATCTCCCACCAAAACGATATGAC 501408
                            v       -      i        v    v          - ----   
C scaffold170|s       4081 AACATATTTTAGGGGCCCGCCCAACACATCGCCCACCAAAA-G----GAC 4037

  scaffold13|si     501409 ACACATGCAAAAACTTCAGCCCCAAGATA----AA----AAAAACGATAC 501450
                              vi   v    i            v i----  ----      i    
C scaffold170|s       4036 ACAGGTGCCAAAATTTCAGCCCCAAGCTGCTTCAAGATGAAAAACAATAC 3987

  scaffold13|si     501451 TGTGGACCATAT---CACCACGGTAGAAGAAAATTAATTATTTAATTGAA 501497
                                  v    ---     v        i           v        
C scaffold170|s       3986 TGTGGACAATATTATCACCAAGGTAGAAGGAAATTAATTATATAATTGAA 3937

  scaffold13|si     501498 ACAACGCTGAAATGAAAACAATTATAAAATAGTTTGATTTCAGCATAACT 501547
                            iv v       ii v      ii   vi        i    --      
C scaffold170|s       3936 ATTAAGCTGAAACAATAACAATCGTAATGTAGTTTGACTTCA--ATAACT 3889

  scaffold13|si     501548 CACCATAAATATTTACATGCCGCCTCTGATTATTGTTGGCAATACGGCGG 501597
                                   iv           v iv    vii          i  i    
C scaffold170|s       3888 CACCATAAGAATTTACATGCCTCTGCTGAACGTTGTTGGCAACACAGCGG 3839

  scaffold13|si     501598 TGCAAGGCGAAATGCCAAACTCAGTCTGTGGACTGAGTTTCGGCTGTTCC 501647
                                    i                                        
C scaffold170|s       3838 TGCAAGGCGGAATGCCAAACTCAGTCTGTGGACTGAGTTTCGGCTGTTCC 3789

  scaffold13|si     501648 CCTGCCTGGCCTGAA-TAAAATAATCCAAAGTTGGATGTAGTCAAAACAA 501696
                            v             -         iv   i  i           i    
C scaffold170|s       3788 CATGCCTGGCCTGAAATAAAATAATTGAAAATTAGATGTAGTCAAGACAA 3739

  scaffold13|si     501697 GTGTAAAAATAATTGTATTCCATGCAACTCACCTCTCTTAATATACCCGC 501746
                                                               v         i   
C scaffold170|s       3738 GTGTAAAAATAATTGTATTCCATGCAACTCACCTCTATTAATATACTCGC 3689

  scaffold13|si     501747 CGCTGCCAATTGTTGTTGGCAACATGACAGTGCAAAGCGAAATCCCAAAC 501796
                                    v i i          i i i                     
C scaffold170|s       3688 CGCTGCCAAATATCGTTGGCAACACGGCGGTGCAAAGCGAAATCCCAAAC 3639

  scaffold13|si     501797 TCAGTCTGTGGACTGAGTTTCAGGGATTTCATGACTAGGCCTGAAACTTT 501846
                                      i        iv        vvi   i      v      
C scaffold170|s       3638 TCAGTCTGTGGGCTGAGTTTTCGGGATTTCTGAACTGGGCCTGTAACTTT 3589

  scaffold13|si     501847 TTAATTGAAAAAAAA-ATGTGGTGAGTATAATAGTGTAAAACAAGACGAA 501895
                                          -     v            v  i   -    i  i
C scaffold170|s       3588 TTAATTGAAAAAAAACATGTGTTGAGTATAATAGGGTGAAA-AAGATGAG 3540

  scaffold13|si     501896 ATTAGT-ACATCTTACCTCTCTTAATATACCCACCGCTGCCAATTGCTGT 501944
                           -  v  - v v  i   i - vv        ii  i          i v 
C scaffold170|s       3539 -TTCGTGAAAACTCACCCC-CAAAATATACCTGCCACTGCCAATTGTTCT 3492

  scaffold13|si     501945 TGGCAACACAGCGGTGCAAGGCGGAAGGGATAACTCAGTCTGTGGACTGA 501994
                                          v i        v vv                    
C scaffold170|s       3491 TGGCAACACAGCGGTCCGAGGCGGAATGCCTAACTCAGTCTGTGGACTGA 3442

  scaffold13|si     501995 GTTTCGGCAATTTTGCCAGTAGGTCTGAAACTTTTTAATTGAAAAAAAAA 502044
                                i  i    i        ii   v    vv               -
C scaffold170|s       3441 GTTTCAGCGATTTCGCCAGTAGACCTGTAACTAATTAATTGAAAAAAAA- 3393

  scaffold13|si     502045 TGGACATGTGGTGAGTATAATACTGTAAAACAAGACGAGTTCATGATAAC 502094
                            vi   ii  v           vv  i   -    i          v   
C scaffold170|s       3392 TTAACACATGTTGAGTATAATAGGGTGAAA-AAGATGAGTTCATGAAAAC 3344

  scaffold13|si     502095 TCACCCCCAAAATATACCCACCGCTGCCAATTGTTGTTGGCAACATGGCG 502144
                                              i               v         i    
C scaffold170|s       3343 TCACCCCCAAAATATACCCGCCGCTGCCAATTGTTCTTGGCAACACGGCG 3294

  scaffold13|si     502145 GTGCAAGGCGGAAGGGATAACTCAGTCTGTGGACTGAGTTTCGGTGATTT 502194
                             v   v      v vv                           i     
C scaffold170|s       3293 GTCCAATGCGGAATGCCTAACTCAGTCTGTGGACTGAGTTTCGGCGATTT 3244

  scaffold13|si     502195 CGCCGGTAGACCTCAAACTATTTAATTGGAAAAAAATGGACGTGTGGTGA 502244
                           i   i        vv     v       -        vi  i    v   
C scaffold170|s       3243 TGCCAGTAGACCTGTAACTAATTAATTG-AAAAAAATTAACATGTGTTGA 3195

  scaffold13|si     502245 GTATAATGCTGTAAAACAAGATGAGTCCATGATAACTCACCCCCAAAATA 502294
                              i   iv   i   v       v i     vv                
C scaffold170|s       3194 GTACAATAGTGTGAAAAAAGATGATTTCATGAATACTCACCCCCAAAATA 3145

  scaffold13|si     502295 TACCCGCCGCTGCCAATTGTTGTTGGCAACACGGCGGTGCAAAGCGGAAG 502344
                               v   i            v    i    i    i v   i  i   v
C scaffold170|s       3144 TACCGGCCACTGCCAATTGTTCTTGGTAACATGGCGATCCAAGGCAGAAT 3095

  scaffold13|si     502345 GGATAACTCAGTCTGTGGACTGAGTTTCGGTGTTTTCGCCAGTAGACCTG 502394
                            vv                           i v     v v         
C scaffold170|s       3094 GCCTAACTCAGTCTGTGGACTGAGTTTCGGCGATTTCGACCGTAGACCTG 3045

  scaffold13|si     502395 AAACTATTTAATTGAAAAAAATGGACATGTGGCAAGTATAATACTGCAAA 502444
                           v                 vi  v         ii      i iv  i i 
C scaffold170|s       3044 TAACTATTTAATTGAAAATGATTGACATGTGGTGAGTATAGTGGTGTAGA 2995

  scaffold13|si     502445 ACAAGATGAGTTCATGATAATTCACCCCCAAAATATACCCGCCGCTGCCA 502494
                              v  v     ivvi   vi i       v        v  i       
C scaffold170|s       2994 ACATGAAGAGTTTTAAATATCTTACCCCCACAATATACCGGCTGCTGCCA 2945

  scaffold13|si     502495 ATTGTTGTTGG-----TG------TAAGGCGGGAGGGATAACTCA----- 502528
                                 v    -----  ------i       i v vv       -----
C scaffold170|s       2944 ATTGTTCTTGGCAACATGGCGGTCCAAGGCGGAATGCCTAACTCAGTCTG 2895

  scaffold13|si     502529 -GTCTGTGGACTGAGTTTCGGTGTTTTCGTCGGTAGGCCTGTAACTATTT 502577
                           -       i            i v   i i i    i          v  
C scaffold170|s       2894 TGTCTGTGAACTGAGTTTCGGCGATTTTGCCAGTAGACCTGTAACTAATT 2845

  scaffold13|si     502578 AATTGGAAAAAAATGGACGTGTGGTGAGTATAATGCTGTAAAACAAGACG 502627
                               -          i  i    v    i i   iv   i   v    i 
C scaffold170|s       2844 AATT-GAAAAAAATGAACATGTGTTGAGCACAATAGTGTGAAAAAAGATG 2796

  scaffold13|si     502628 AGTTCATGATAACTCACCCCCAAAATATACCCGCCGCTGCCAATTGTTGT 502677
                                    v                     v                v 
C scaffold170|s       2795 AGTTCATGAAAACTCACCCCCAAAATATACCGGCCGCTGCCAATTGTTCT 2746

  scaffold13|si     502678 TGGCAACACGGCGGTGCAAGGCGGGAGGGATAACTCAGTCTGTGGACTGA 502727
                                          v   v    i v vv                    
C scaffold170|s       2745 TGGCAACACGGCGGTCCAATGCGGAATGCCTAACTCAGTCTGTGGACTGA 2696

  scaffold13|si     502728 GTTTCGGCCGTT---CCCATGATGGGCCGGTGGGGTATCAGTGATGTAAT 502774
                                   vi  ---   i -  i i  v  -------- iiv  v    
C scaffold170|s       2695 GTTTCGGCAATTTTGCCCGT-ATAGACCTGT--------AACTATTTAAT 2655

  scaffold13|si     502775 TGAAAAAAATAAATTTGTGATG 502796
                             i      vii iv    i  
C scaffold170|s       2654 TGGAAAAAAAGGACGTGTGGTG 2633

Matrix = 20p43g.matrix
Kimura (with divCpGMod) = 12.91
Transitions / transversions = 1.17 (132/113)
Gap_init rate = 0.02 (44 / 1960), avg. gap size = 2.00 (88 / 44)

9968 15.93 4.28 0.78 scaffold13|size664574 501482 503328 (159174) C scaffold170|size558746_(dbseq-nr_246)_[277812,288266]#LTR/Gypsy (6860) 3595 1685 m_b1146s001i5 26759

  scaffold13|si     501482 TAATTATTTAATTGAAACAACGC-TGAAATGAAAACAAT--TATAAAATA 501528
                              i v           v  vi -  viv   iv i   --vi i   v 
C scaffold170|s       3595 TAACTTTTTAATTGAAAAAAAACATGTGTTGAGTATAATAGGGTGAAAAA 3546

  scaffold13|si     501529 GTTTGATTTCAGCATAACTCACCATAAATATTTACATGCCGCCTCTGATT 501578
                            v -  v   ivv v        viv  v  v   v    i iv ii   
C scaffold170|s       3545 GAT-GAGTTCGTGAAAACTCACCCCCAAAATATACCTGCCACTGCCAATT 3497

  scaffold13|si     501579 ATTGTTGGCAATACGGCGGTGCAAGGCGAAATGCCAAACTCAGTCTGTGG 501628
                           i  v       i  i     v i     i      v              
C scaffold170|s       3496 GTTCTTGGCAACACAGCGGTCCGAGGCGGAATGCCTAACTCAGTCTGTGG 3447

  scaffold13|si     501629 ACTGAGTTTCGGCTGTTCCCCTGCCTGGCCTG-AATAAAATAATC----C 501673
                                     i  vi  i v iiviv i    -  iv  v    i----v
C scaffold170|s       3446 ACTGAGTTTCAGCGATTTCGCCAGTAGACCTGTAACTAATTAATTGAAAA 3397

  scaffold13|si     501674 AAAGTTGG---ATGT--AGTCAAAACAAGTGTAAAAATAATTGTATTCCA 501718
                              i  ii---    --   - v  i i -  i    - iv  vi  -  
C scaffold170|s       3396 AAAATTAACACATGTTGAGT-ATAATAGG-GTGAAAA-AGATGAGTT-CA 3351

  scaffold13|si     501719 TG-CAACTCACCTCTCTTAATATACCCGCCGCTGCCAATTGTTGTTGGCA 501767
                             -v        - i vv                         v      
C scaffold170|s       3350 TGAAAACTCACC-CCCAAAATATACCCGCCGCTGCCAATTGTTCTTGGCA 3302

  scaffold13|si     501768 ACATGACAGTGCAAAGCGAAATCCCAAACTCAGTCTGTGGACTGAGTTTC 501817
                              i i i  v   v   i   v  v                        
C scaffold170|s       3301 ACACGGCGGTCCAATGCGGAATGCCTAACTCAGTCTGTGGACTGAGTTTC 3252

  scaffold13|si     501818 AGGGATTTCATGACTAGGCCTGAAACTTTTTAATTGAAAAA----AAAAT 501863
                           i v     iiiv v   i    v    vv            ----  v  
C scaffold170|s       3251 GGCGATTTTGCCAGTAGACCTGTAACTAATTAATTGAAAAAAATTAACAT 3202

  scaffold13|si     501864 GTGGTGAGTATAATAGTGTAAAACAAGACGAAATTAGTACAT-CTTACCT 501912
                              v      i        i   v    i  vv i - iv  -  i   -
C scaffold170|s       3201 GTGTTGAGTACAATAGTGTGAAAAAAGATGATTTCA-TGAATACTCACC- 3154

  scaffold13|si     501913 CTCTTAATATACCCACCGCTGCCAATTGCTGTTGGCAACACAGCGGTGCA 501962
                            i vv        vi  i          i v    i    ii   i v  
C scaffold170|s       3153 CCCAAAATATACCGGCCACTGCCAATTGTTCTTGGTAACATGGCGATCCA 3104

  scaffold13|si     501963 AGGCGGAAGGGATAACTCAGTCTGTGGACTGAGTTTCGGCAATTTTGCCA 502012
                               i   v vv                            i    i v v
C scaffold170|s       3103 AGGCAGAATGCCTAACTCAGTCTGTGGACTGAGTTTCGGCGATTTCGACC 3054

  scaffold13|si     502013 GTAGGTCTGAAACTTTTTAATTGAAAAAAAAATGGACATGTGGTGAGTAT 502062
                               ii   v    v        --    vi  v                
C scaffold170|s       3053 GTAGACCTGTAACTATTTAATTG--AAAATGATTGACATGTGGTGAGTAT 3006

  scaffold13|si     502063 AATACTGTAAAACAAGACGAGTTCATGATAACTCACCCCCAAAATATACC 502112
                            i iv    i    v  v     ivvi   v  i       v        
C scaffold170|s       3005 AGTGGTGTAGAACATGAAGAGTTTTAAATATCTTACCCCCACAATATACC 2956

  scaffold13|si     502113 CACCGCTGCCAATTGTTGTTGGCAACATGGCGGTGCAAGGCGGAAGGGAT 502162
                           vi i             v                v          v vv 
C scaffold170|s       2955 GGCTGCTGCCAATTGTTCTTGGCAACATGGCGGTCCAAGGCGGAATGCCT 2906

  scaffold13|si     502163 AACTCA------GTCTGTGGACTGAGTTTCGGTGATTTCGCCGGTAGACC 502206
                                 ------       i            i     i   i       
C scaffold170|s       2905 AACTCAGTCTGTGTCTGTGAACTGAGTTTCGGCGATTTTGCCAGTAGACC 2856

  scaffold13|si     502207 TCAAACTATTTAATTGGAAAAAAATGGACGTGTGGTGAGTATAATGCTGT 502256
                            vv     v      -          i  i    v    i i   iv   
C scaffold170|s       2855 TGTAACTAATTAATT-GAAAAAAATGAACATGTGTTGAGCACAATAGTGT 2807

  scaffold13|si     502257 AAAACAAGATGAGTCCATGATAACTCACCCCCAAAATATACCCGCCGCTG 502306
                           i   v         i     v                     v       
C scaffold170|s       2806 GAAAAAAGATGAGTTCATGAAAACTCACCCCCAAAATATACCGGCCGCTG 2757

  scaffold13|si     502307 CCAATTGTTGTTGGCAACACGGCGGTGCAAAGCGGAAGGGATAACTCAGT 502356
                                    v                v   v      v vv         
C scaffold170|s       2756 CCAATTGTTCTTGGCAACACGGCGGTCCAATGCGGAATGCCTAACTCAGT 2707

  scaffold13|si     502357 CTGTGGACTGAGTTTCGGTGTTTTCGCCAG--TAGACCTGAAACTATTTA 502404
                                             iiv   i   v --        v         
C scaffold170|s       2706 CTGTGGACTGAGTTTCGGCAATTTTGCCCGTATAGACCTGTAACTATTTA 2657

  scaffold13|si     502405 ATTGAAAAAAATGGACATGTGGCAAGTATAATACTGCAAAACAAGATGAG 502454
                               i      v    i     ii      i iv  i i    v  v   
C scaffold170|s       2656 ATTGGAAAAAAAGGACGTGTGGTGAGTATAGTGGTGTAGAACATGAAGAG 2607

  scaffold13|si     502455 TTCATGATAATTCACCCCCAAAATATACCCGCCGCTGCCAATTGTTGTTG 502504
                             ivvi   vi i       v        v  i                 
C scaffold170|s       2606 TTTTAAATATCTTACCCCCACAATATACCGGCTGCTGCCAATTGTTGTTG 2557

  scaffold13|si     502505 G-----TG------TAAGGCGGGAGGGATAACTCAGTCTGTGGACTGAGT 502543
                            -----  ------i     i i v vv                      
C scaffold170|s       2556 GCAACATGGCGGTCCAAGGCAGAATGCCTAACTCAGTCTGTGGACTGAGT 2507

  scaffold13|si     502544 TTCGGTGTTTTCGTCGGTAGGCCTGTAACTATTTAATTGGAAAAAAATGG 502593
                             i ii v     ii          i             i      v v 
C scaffold170|s       2506 TTTGACGATTTCGCTGGTAGGCCTGCAACTATTTAATTGAAAAAAATTTG 2457

  scaffold13|si     502594 ACGTGTGGTGAGTATAATGCTGTAAAACAAGACGAGTTCATGATAACTCA 502643
                           v                 ii    i        i iv  v    v     
C scaffold170|s       2456 CCGTGTGGTGAGTATAATATTGTAGAACAAGACAAAATCTTGATTACTCA 2407

  scaffold13|si     502644 CCCCCAAAATATACCCGCCGCTGCCAATTGTTGTTGGCAACACGGCGGTG 502693
                                          v                v                 
C scaffold170|s       2406 CCCCCAAAATATACCGGCCGCTGCCAATTGTTCTTGGCAACACGGCGGTG 2357

  scaffold13|si     502694 CAAGGCGGGAGGGATAACTCAGTCTGTGGACTGAGTTTCGGCCGTTCCCA 502743
                                                                             
C scaffold170|s       2356 CAAGGCGGGAGGGATAACTCAGTCTGTGGACTGAGTTTCGGCCGTTCCCA 2307

  scaffold13|si     502744 TGATGGGCCGGTGGGGTATCAGTGATGTAATTGAAAAAA-ATAAATTTGT 502792
                                  -     i                         - i v  v   
C scaffold170|s       2306 TGATGGG-CGGTGAGGTATCAGTGATGTAATTGAAAAAATACACATGTGT 2258

  scaffold13|si     502793 GATGTGAAAGCAGTGAGAGGGCCCACTGCTACAGTTGCTTCTGGGTCAAG 502842
                                                 v              ii           
C scaffold170|s       2257 GATGTGAAAGCAGTGAGAGGGCGCACTGCTACAGTTGTCTCTGGGTCAAG 2208

  scaffold13|si     502843 CACCAGTGTTGTAGTACGGTACCATAC----GTACTCT-AACTATATTGT 502887
                                v          i          ----i  iv  -    i    i 
C scaffold170|s       2207 CACCATTGTTGTAGTATGGTACCATACATAGATATACTAAACTGTATTAT 2158

  scaffold13|si     502888 CATACAAATATATCACACAAGAATTAGGTGAAAGAATACATCGGAATAAG 502937
                                i     ii                  vivi     vvv       
C scaffold170|s       2157 CATACGAATATGCCACACAAGAATTAGGTGACGTGATACAAACGAATAAG 2108

  scaffold13|si     502938 TAACAAACACGTAGGCACACTGCACCATTTTTCAGCCCTACTTA------ 502981
                                         i      i i   v          i     ------
C scaffold170|s       2107 TAACAAACACGTAGACACACTACGCCAATTTTCAGCCCCACTTATTATTC 2058

  scaffold13|si     502982 --------TGTTCTCAATTTTTGGCGCAGTCACTTCTGATAGATGTACAA 503023
                           --------      i v                     i  ---    v 
C scaffold170|s       2057 TTATGTTGTGTTCTTATTTTTTGGCGCAGTCACTTCTGGTA---GTACCA 2011

  scaffold13|si     503024 TCTTTTGAAAATATTAATAGGCCCAATACGCACTCACCAAATAAAATCAT 503073
                            v            v           v       v       i       
C scaffold170|s       2010 TATTTTGAAAATATGAATAGGCCCAAAACGCACTAACCAAATGAAATCAT 1961

  scaffold13|si     503074 AGATCAAGCCTAGTTTTGAAACCAAAACTAGACC--CAACAGGTGATCTT 503121
                                    v   vv                 i --              
C scaffold170|s       1960 AGATCAAGCGTAGAATTGAAACCAAAACTAGATCTGCAACAGGTGATCTT 1911

  scaffold13|si     503122 GCTGTTTACAACTCTTGATTCGC-----------------ACAAACAACC 503154
                             v           v        -----------------          
C scaffold170|s       1910 GCAGTTTACAACTCGTGATTCGCAAATTGTGAGTCATGAAACAAACAACC 1861

  scaffold13|si     503155 ACTCCAAAGAT-TTTTTTGCTTCAAAGCGTAGCGTGATAAACAAAAAT-T 503202
                                i     -                v   i         i     -i
C scaffold170|s       1860 ACTCCGAAGATATTTTTTGCTTCAAAGCTTAGTGTGATAAACGAAAATGC 1811

  scaffold13|si     503203 GGCTTAAGTAATGTATAAAAAAACCGGTAACCCACCCGTACACACTTGAA 503252
                                               i                      v      
C scaffold170|s       1810 GGCTTAAGTAATGTATAAAAGAACCGGTAACCCACCCGTACACTCTTGAA 1761

  scaffold13|si     503253 ATTCCGCTAACCTCCCCGTACACTTTGACGTTTTGTGAGTGTACCGGGAG 503302
                                 v                 i    i     ii       v     
C scaffold170|s       1760 ATTCCGGTAACCTCCCCGTACACTCTGACATTTTGCAAGTGTACGGGGAG 1711

  scaffold13|si     503303 GTTATCAGTGTTTTTTGTTTGCAGTG 503328
                               i i        i          
C scaffold170|s       1710 GTTACCGGTGTTTTTCGTTTGCAGTG 1685

Matrix = 20p43g.matrix
Kimura (with divCpGMod) = 16.86
Transitions / transversions = 1.04 (149/143)
Gap_init rate = 0.02 (37 / 1846), avg. gap size = 2.54 (94 / 37)


3501 17.89 5.46 2.60 scaffold13|size664574 503919 504779 (157723) C rnd-1_family-303#Unknown (0) 2650 1766 m_b1146s001i6 26760

  scaffold13|si     503919 AATGGGGGCCACTATTCGGAGCGCATCCATTACCGTATGATCTATGGCAA 503968
                             v    v                ? ? i         i  ?  i  i? 
C rnd-1_family-       2650 AAAGGGGTCCACTATTCGGAGCGCNTNCGTTACCGTATAATNTACGGTNA 2601

  scaffold13|si     503969 TGGTTTTGTCGCCTCTCAGATCGGCGTCAAATTTTATTTTGATGGGTATC 504018
                                  v   v                      i    i  v       
C rnd-1_family-       2600 TGGTTTTCTCGACTCTCAGATCGGCGTCAAATTTCATTTCGAGGGGTATC 2551

  scaffold13|si     504019 CTATTTCCGTTCAAGATGCAGTCCTTTTCCGTTATTTTTTTTGTCATTGA 504068
                                           i i?   v               i -       v
C rnd-1_family-       2550 CTATTTCCGTTCAAGACGTNGTCATTTTCCGTTATTTTTCT-GTCATTGT 2502

  scaffold13|si     504069 TATTCTCCGCTTACGCCAGACAGACCGTATTCCCC------GTATTCCG- 504111
                           ? vii                              ------i   iv  -
C rnd-1_family-       2501 NAACTTCCGCTTACGCCAGACAGACCGTATTCCCCCATTAAATATCGCGC 2452

  scaffold13|si     504112 --AT-CCCAA-------GCCACCACACCACTCCCGCAACCAAAACGAATC 504151
                           -- i-   i -------   i -           v               
C rnd-1_family-       2451 ACACACCCGACGTGAACGCCGC-ACACCACTCCCTCAACCAAAACGAATC 2403

  scaffold13|si     504152 AATCTCCATCCATGGCAAC--CGGTCAACTTCATCGATCATCCCT-AACC 504198
                             i v           i i-- v    i    i           i-    
C rnd-1_family-       2402 AACCGCCATCCATGGCGATTTCCGTCAGCTTCGTCGATCATCCCCCAACC 2353

  scaffold13|si     504199 TCGGATTAATACTGATCACGCCAACCCATTCTACTGGGGTTTGTATCGAC 504248
                            v     vv        v i            iii      ?    i   
C rnd-1_family-       2352 TAGGATTCCTACTGATCCCACCAACCCATTCTGTCGGGGTTNGTATTGAC 2303

  scaffold13|si     504249 TTTCTCAATCGTCATTTTGTAGGTTTGTTCGGCCTGTTGCCTCTACCTA- 504297
                            ?  --        ?         vv  vi vvv     v         -
C rnd-1_family-       2302 TNTC--AATCGTCANTTTGTAGGTGAGTATGCGATGTTGGCTCTACCTAN 2255

  scaffold13|si     504298 GTTTGCGTGACAGCCCCGATCCAAGTTGTCACTGCCTCATTTACTCGGGA 504347
                                v            i?   ?    ivv i         --   i  
C rnd-1_family-       2254 GTTTGGGTGACAGCCCCGGNCCANGTTGCATCCGCCTCATTT--TCGAGA 2207

  scaffold13|si     504348 --TCGTGATTCTCACATACCCCCCCTTTAAATTCGTTCTCATTATTTGTC 504395
                           --   i    i      v v            i -i  v i   i    i
C rnd-1_family-       2206 GCTCGCGATTTTCACATCCACCCCCTTTAAATCC-CTCACGTTACTTGTT 2158

  scaffold13|si     504396 GCGGATCACCTTAATTTCGCCCGCTTTTATCCTTCTAGCTTACATCTCAT 504445
                            v       v   v  ?   ii?       iv  v   i ii        
C rnd-1_family-       2157 GGGGATCACATTACTTNCGCTTNCTTTTATTGTTATAGTTCGCATCTCAT 2108

  scaffold13|si     504446 TTCTACCC-TTTATCCCGCCCGCAGGAGTGCCATTCTGTGCTTCA-CAAC 504493
                                 i -                   i v     iv       - iv 
C rnd-1_family-       2107 TTCTACTCATTTATCCCGCCCGCAGGAGCGACATTCCCTGCTTCACCGCC 2058

  scaffold13|si     504494 AATATTCCCATCCAACCCAACAA--------TTAGCGCTGCGACCTAACT 504535
                           ivi   v v      vv    v -------- i  i - i    i v   
C rnd-1_family-       2057 GCCATTACAATCCAAGGCAACCACTGCCATTTCAGTG-TACGACTTCACT 2009

  scaffold13|si     504536 TATACGGTGGATCTCAGTTCTATACCGCCTATCATACGGGATAGAAAACT 504585
                                    v     v        v        i     ?v   vv    
C rnd-1_family-       2008 TATACGGTGTATCTCCGTTCTATAACGCCTATCGTACGGNCTAGTCAACT 1959

  scaffold13|si     504586 CCACCCATTACCGTTCCTACTACGGTGTCGGAAATCCACGGCCTAGCTTG 504635
                           -v i    i     ? v ??      -i -----  v    ivi i  i 
C rnd-1_family-       1958 -AATCCATCACCGTNCATNNTACGGT-CC-----TCAACGGTGCAACTCG 1916

  scaffold13|si     504636 TACCAGGACCACATCACATACGGTGCTAGAGTTACCATC--CACCACCGC 504683
                           i   viv i i  ivi        --  v?  i    i --i        
C rnd-1_family-       1915 CACCTACATCGCACGGCATACGGT--TATNGTCACCACCTGTACCACCGC 1868

  scaffold13|si     504684 ACATCATACGGTCA----TCAACA------ACGGTGCAACTCGCACCT-- 504721
                             vi        v ----    i ------     v-- i       i--
C rnd-1_family-       1867 ACTCCATACGGTGATATTTCAATATCATANACGGTT--ATTCGCACCCTG 1820

  scaffold13|si     504722 ACATCGTATGGTATACGGTTATTATCACGACTTACACCACCGCACTCCAT 504771
                            i       iv        v v   v i --  - -   v    ivii  
C rnd-1_family-       1819 ATATCGTATATTATACGGTGAGTATGATG--TT-C-CCAACGCATATTAT 1774

  scaffold13|si     504772 ACGGTGAT 504779
                           i    ?  
C rnd-1_family-       1773 GCGGTNAT 1766

Matrix = 20p43g.matrix
Kimura (with divCpGMod) = 18.06
Transitions / transversions = 1.24 (83/67)
Gap_init rate = 0.05 (39 / 860), avg. gap size = 1.79 (70 / 39)

1214 15.38 2.23 1.33 scaffold13|size664574 504652 504875 (157627) C rnd-1_family-298#Unknown (563) 2499 2274 m_b1146s001i7 26760

  scaffold13|si     504652 CATACGGTGCTAG--AGTTACCATCCACCACCGCACATCATACGGTCATC 504699
                            i     ?-    -- ii  --     i     i?   ??      v vv
C rnd-1_family-       2499 CGTACGGN-CTAGTCAACTA--ATCCATCACCGTNCATNNTACGGTGAAA 2453

  scaffold13|si     504700 AA---CAACGGTGCAACTCGCACCTACATCGTATGGTATACGGTTATTAT 504746
                           i ---                ?         i i  i          ?i 
C rnd-1_family-       2452 GAAATCAACGGTGCAACTCGCNCCTACATCGCACGGCATACGGTTATNGT 2403

  scaffold13|si     504747 CACGACTTACACCACCGCACTCCATACGGTGATATTTAAATCCGGATAAA 504796
                              v  i ii          ?                v   v     v  
C rnd-1_family-       2402 CACCACCTGTACCACCGCACNCCATACGGTGATATTTTAATACGGATCAA 2353

  scaffold13|si     504797 CAGTTGTTTCTATCGTTATTTATACGGTGACTTCACAATAATATTTCACC 504846
                            v  ii   v      ii                   v v     v    
C rnd-1_family-       2352 CCGTCATTTATATCGTCGTTTATACGGTGACTTCACACTCATATTACACC 2303

  scaffold13|si     504847 GTTACTCTTACAGTGTTATTGGTGCACGG 504875
                             i        i   ?     vi i    
C rnd-1_family-       2302 GTCACTCTTACGGTGNTATTGTCGTACGG 2274

Matrix = 20p43g.matrix
Kimura (with divCpGMod) = 15.36
Transitions / transversions = 1.62 (21/13)
Gap_init rate = 0.02 (5 / 223), avg. gap size = 1.60 (8 / 5)


13705 11.15 0.79 2.42 scaffold13|size664574 504910 507051 (155451) C rnd-1_family-298#Unknown (953) 2109 2 m_b1146s001i8 26760

  scaffold13|si     504910 ACCTCCACATATACGGTTATCCTAATTTTGATATCGTATATTATACGGTG 504959
                            i     i              vv iii                      
C rnd-1_family-       2109 ATCTCCATATATACGGTTATCCATACCCTGATATCGTATATTATACGGTG 2060

  scaffold13|si     504960 AGTATGATGTTCCCAACGCAC--TATGACGAGACATCCCCTCTATGCATG 505007
                                               i--    vv v   vvi  i          
C rnd-1_family-       2059 AGTATGATGTTCCCAACGCATATTATGCGGTGACCGTCCTTCTATGCATG 2010

  scaffold13|si     505008 TTATTCTCAACCGTTGTTTTGCCTTCCT-TACCTATGTCACGTGCTGTTC 505056
                            v        ii?      -   ? i  -                   - 
C rnd-1_family-       2009 TAATTCTCAATTNTTGTTT-GCCNTTCTATACCTATGTCACGTGCTGT-C 1962

  scaffold13|si     505057 AGAATAAAATGGATCCATCATTGGAAACCTCCATATTACAGACATTTGCT 505106
                             v?               vi          v  ?i     i i  i vi
C rnd-1_family-       1961 AGTNTAAAATGGATCCATCCCTGGAAACCTCAATNCTACAGGCGTTCGAC 1912

  scaffold13|si     505107 GAATGTCAACAATGGACACAATTGTTTGTCGTCGATGATTCCGGTGGCAC 505156
                                                iv   i     ?           i     
C rnd-1_family-       1911 GAATGTCAACAATGGACACAACGGTTCGTCGTNGATGATTCCGGCGGCAC 1862

  scaffold13|si     505157 TGTGGATCTCTCTTCTGCATCAACCAAATTATCCCCTCGGACACCTGACA 505206
                                    ?  ? v   v     v                         
C rnd-1_family-       1861 TGTGGATCTNTCNTGTGCCTCAACGAAATTATCCCCTCGGACACCTGACA 1812

  scaffold13|si     505207 ACACTAAGAATCAGCCAGACAGGTATCCTGATCGTTCTGTTTACCGATTC 505256
                             i i        i   v v??      i        i     i     i
C rnd-1_family-       1811 ACGCCAAGAATCAACCACAGNNGTATCCCGATCGTTCCGTTTATCGATTT 1762

  scaffold13|si     505257 GAC---GCAATGTTTAAAGGCAAGGATTCATTCCATGCAATTACGCTCAT 505303
                              ---i         ?                v i  v   ii      
C rnd-1_family-       1761 GACCCAACAATGTTTANAGGCAAGGATTCATTCGACGCCATTGTGCTCAT 1712

  scaffold13|si     505304 GATACAAAACTCTCTACATGGTTCAAAGTTTTCGTTCGTGAGGGGATCTA 505353
                              ?        v  ?                 ?  i  v          
C rnd-1_family-       1711 GATNCAAAACTCACTNCATGGTTCAAAGTTTTCNTTTGTCAGGGGATCTA 1662

  scaffold13|si     505354 GGAACAATCGCTTTGTACTTTGGTGTTCTCACACCCGTCTCCAAGAGAAG 505403
                                        i              ?        i            
C rnd-1_family-       1661 GGAACAATCGCTTCGTACTTTGGTGTTCNCACACCCGCCTCCAAGAGAAG 1612

  scaffold13|si     505404 ACCCAAAAAGCCTCCCATGCGTTTGAACAAGACAACTACACTCAGGACGG 505453
                            v          v          i                 ?        
C rnd-1_family-       1611 AACCAAAAAGCCGCCCATGCGTTCGAACAAGACAACTACACNCAGGACGG 1562

  scaffold13|si     505454 GGTCAAGGCTGAGAATCTCAAACGGAAAAGCAGTAGGCTTCATTCATCAC 505503
                              v   ? i            v        vvv     v?         
C rnd-1_family-       1561 GGTGAAGNCCGAGAATCTCAAAAGGAAAAGCTCAAGGCTGNATTCATCAC 1512

  scaffold13|si     505504 TTGATGCCATGGCGGGAAAACAAGAAACAAAGGCTCTCATATGCTCGACG 505553
                                  ?                  ? i     vv   v          
C rnd-1_family-       1511 TTGATGCNATGGCGGGAAAACAAGAANCGAAGGCGATCAAATGCTCGACG 1462

  scaffold13|si     505554 ACCTCAACGTTTTCTCAGTATTCTGACAATCAGCCTTCGAGCCGTCGGGT 505603
                                   ?v v  ?     i  i           ?              
C rnd-1_family-       1461 ACCTCAACNGTGTCNCAGTACTCCGACAATCAGCCNTCGAGCCGTCGGGT 1412

  scaffold13|si     505604 ACATTCCATTCG-AAAACCGAAGCAAACGATTGGTGCAAATGTTGCGTGG 505652
                           ?     ?     -        v     v   i       i   i    ? 
C rnd-1_family-       1411 NCATTCNATTCGTAAAACCGACGCAAAAGATCGGTGCAAGTGTCGCGTNG 1362

  scaffold13|si     505653 CGTTTTTTTTATGTAGTGATGGGTATTACTATTTGGACTACAAAACAACC 505702
                            --i          i i     ?                           
C rnd-1_family-       1361 C--CTTTTTTATGTGGCGATGGNTATTACTATTTGGACTACAAAACAACC 1314

  scaffold13|si     505703 TGCCTAACGCATACCGGACACCCACCATATACACCCGAAGCCAAATTGAA 505752
                                ?        v              i                    
C rnd-1_family-       1313 TGCCTNACGCATACAGGACACCCACCATACACACCCGAAGCCAAATTGAA 1264

  scaffold13|si     505753 AGGTATCCGCTACATCAGTGATCAATCCAAGCTGTTGATCGAGCGCATGT 505802
                              ?                             ?                
C rnd-1_family-       1263 AGGNATCCGCTACATCAGTGATCAATCCAAGCTNTTGATCGAGCGCATGT 1214

  scaffold13|si     505803 CGGCGGTAGGAGTCCGTCCGGCACAGCTCG-GGTTGTTGCTGGAGATGCT 505851
                               v               ?         -    -  i           
C rnd-1_family-       1213 CGGCTGTAGGAGTCCGTCCGNCACAGCTCGCGGTT-TTACTGGAGATGCT 1165

  scaffold13|si     505852 AGATGATGCTGAAGGAACGTACCAGTCCGCAACAGTACGCAATTTGGTCC 505901
                              i  i  i                 ?           i          
C rnd-1_family-       1164 AGACGACGCCGAAGGAACGTACCAGTCNGCAACAGTACGTAATTTGGTCC 1115

  scaffold13|si     505902 AGAAATGCGAGCTTATACATCAAAAGGAGTTAGGCATTGACCATACAATG 505951
                               i        vv       i              i        ?   
C rnd-1_family-       1114 AGAAGTGCGAGCTGCTACATCAGAAGGAGTTAGGCATCGACCATACNATG 1065

  scaffold13|si     505952 TCGTCTGCTGAAAAGGCCATGGAATTCTTAAACCGGTGAGTCGCTAGATG 506001
                                   v                        ?      ----------
C rnd-1_family-       1064 TCGTCTGCGGAAAAGGCCATGGAATTCTTAAACNGGTGAG---------- 1025

  scaffold13|si     506002 TAATTTTCACTTGCATCACTATACTATGATTAAATCACAATGTAATTTTC 506051
                           ---------------     ?------     --------    v v   
C rnd-1_family-       1024 ---------------TCACTN------GATTA--------TGTATTATTC 1004

  scaffold13|si     506052 TCTTTTCTATCGTAATAT---ACTATGATTAAATCACATCATCATATCGA 506098
                                 v   v i ?i  ---                 v    vv iiv 
C rnd-1_family-       1003 TCTTTTGTATGGCANCATCTGACTATGATTAAATCACAACATCCGACTCA 954

  scaffold13|si     506099 AGAAACGAAATATCTTGCCGTATTGTATATGACGATCCCACACTCGGACT 506148
                                                  ?     i        i  i      v 
C rnd-1_family-        953 AGAAACGAAATATCTTGCCGTATNGTATACGACGATCCTACGCTCGGAGT 904

  scaffold13|si     506149 TTGTGCCATATCTCGACCACGTGGACGTCCCTGCTCCACTGACGTTTTGA 506198
                           ?                             i   v    i          
C rnd-1_family-        903 NTGTGCCATATCTCGACCACGTGGACGTCCTTGCACCACCGACGTTTTGA 854

  scaffold13|si     506199 AAACTGATGCTTCTATCCAATCTGAAGTTTTGGACCTGCGAAAAGAACTG 506248
                               i      v    v  ?  ?   i i i      i  i         
C rnd-1_family-        853 AAACCGATGCTGCTATACANTCNGAAATCTCGGACCTACGGAAAGAACTG 804

  scaffold13|si     506249 ACGTTCCACGAGGATAAAAAACTCGTTCTAATGATCTCATTCGCCTCTGA 506298
                                 vi      i  i  i  ?                       i  
C rnd-1_family-        803 ACGTTCGGCGAGGACAAGAAGCTNGTTCTAATGATCTCATTCGCCTCCGA 754

  scaffold13|si     506299 TGAAATGATCCGAGAAACCATGAAGTACCCTGAGGTATTTTTTATGGACT 506348
                           i                 v           ?     ?             
C rnd-1_family-        753 CGAAATGATCCGAGAAACGATGAAGTACCCNGAGGTNTTTTTTATGGACT 704

  scaffold13|si     506349 GCACTGCTCGTGTGAACAAACAAAAACGAGAATTCTTTTTCTCCGTTATC 506398
                                        v        i   v    i     i           i
C rnd-1_family-        703 GCACTGCTCGTGTCAACAAACAGAAAAGAGAGTTCTTCTTCTCCGTTATT 654

  scaffold13|si     506399 CGCACCCC-TCCGGCAAGTGTCACCTATCAAACATGACTGTGATCCCATC 506447
                                   -       i         ?           ?           
C rnd-1_family-        653 CGCACCCCCTCCGGCAGGTGTCACCTNTCAAACATGACNGTGATCCCATC 604

  scaffold13|si     506448 CGGTAGGTCCTGTAATCAAATATGATTTTCCATTTATCGTCACTTATCCT 506497
                           ?    v      vv         i   v vvi ??  i  i      ?i 
C rnd-1_family-        603 NGGTATGTCCTGGTATCAAATATAATTATGAGTNNATTGTTACTTATNTT 554

  scaffold13|si     506498 TTGAATTCTTGTGTTGGTAGGGAAATCATGGGTATATCGTTACATATTCA 506547
                           i   -  i      i ?       i  ?           ?          
C rnd-1_family-        553 CTGA-TTTTTGTGTCGNTAGGGAAGTCNTGGGTATATCGNTACATATTCA 505

  scaffold13|si     506548 AAGATATATTCCCGTTTTTATACGGTTCAGAAACAATTCAAAGAAACAGA 506597
                            i     ?     i     i     v                        
C rnd-1_family-        504 AGGATATNTTCCCATTTTTGTACGGGTCAGAAACAATTCAAAGAAACAGA 455

  scaffold13|si     506598 CTCACCTTGACTGATGAAGACGCATCAGAATATCGAAC-TTTGAAACGAT 506646
                              i v        i           i      v    -        v  
C rnd-1_family-        454 CTCGCATTGACTGACGAAGACGCATCGGAATATAGAACTTTTGAAACCAT 405

  scaffold13|si     506647 GACTTCAAGGGTACACGACTACAAAAAAAGTAAAATCATGCTCTGTACCT 506696
                              i        i ?   ?                       i  i  ? 
C rnd-1_family-        404 GACCTCAAGGGTGCNCGANTACAAAAAAAGTAAAATCATGCTTTGCACNT 355

  scaffold13|si     506697 TTCATGCCATATGGAAATATTTCAAAGAAAAAATCCGACCGACCTTGCCG 506746
                                     ?                    v        v         
C rnd-1_family-        354 TTCATGCCATNTGGAAATATTTCAAAGAAAACATCCGACCCACCTTGCCG 305

  scaffold13|si     506747 AAGGAAGGTGTTATGCTTTCTGATACAGGTAGACAATATGGTATGTCGCA 506796
                                   i        ?  i     i           i    i     v
C rnd-1_family-        304 AAGGAAGGCGTTATGCTNTCCGATACGGGTAGACAATACGGTACGTCGCC 255

  scaffold13|si     506797 GTTCCTTCATTGGTCTTTTGT---TTTTGACC-CTGTGCTATACGACGGT 506842
                              v vvi  -----    i ---  ?iv   -  ? -       i?   
C rnd-1_family-        254 GTTACAATAT-----TTTTATACCTTNCTACCGCTNT-CTATACGGNGGT 211

  scaffold13|si     506843 GTTTGATCAAGACCTGTACAGTAGGCGTGGGTGTGTTGTCATCATGAACG 506892
                             ? ?   ?v vv i   i    v                i    v v  
C rnd-1_family-        210 GTNTNATCNTGTGCCGTATAGTATGCGTGGGTGTGTTGTCGTCATCACCG 161

  scaffold13|si     506893 CCAGTCATACCGTCATGACTTTGATTTCTTGCACCGCGCAAAATGGAAGA 506942
                            i    i   v   i    v   ?  v i        iii v   v   i
C rnd-1_family-        160 CTAGTCGTACGGTCGTGACATTGNTTACCTGCACCGCATGATATGCAAGG 111

  scaffold13|si     506943 TGTGCCTGATATAGTTATATATTATACGGTCATGATAGGTGAACGCCCTA 506992
                            i  v  vi   v  iii    i       i     i   v  i  iv  
C rnd-1_family-        110 TATGGCTTGTATCGTCGCATATCATACGGTTATGATGGGTCAATGCTATA 61

  scaffold13|si     506993 CGTCTATTCTACAGCGTTCATTCCACGCTGTAGAAGAACTTTGACCGTAT 507042
                               v  v   i v         v       iv vv v   ? i      
C rnd-1_family-         60 CGTCAATGCTATACCGTTCATTCGACGCTGTGTATTATCTTNGGCCGTAT 11

  scaffold13|si     507043 GCTATGCGG 507051
                           iv       
C rnd-1_family-         10 AGTATGCGG 2

Matrix = 20p43g.matrix
Kimura (with divCpGMod) = 10.28
Transitions / transversions = 1.33 (133/100)
Gap_init rate = 0.03 (61 / 2141), avg. gap size = 1.11 (68 / 61)


578 21.43 0.00 0.79 scaffold13|size664574 507037 507163 (155339) C rnd-1_family-298#Unknown (2865) 197 72 m_b1146s001i9 26761

  scaffold13|si     507037 CCGTATGCTATGCGGTGGGGGGGTGTCCGCCAACACCGCTAGTTGTACGG 507086
                                 iv      -    v v  vvi  i  v          i      
C rnd-1_family-        197 CCGTATAGTATGCG-TGGGTGTGTTGTCGTCATCACCGCTAGTCGTACGG 149

  scaffold13|si     507087 TCATATCGCCTATTGCCTGCTCCTCATGATATGCACAGTATGGCTTGTAA 507136
                             i iv iiiv?  i     v  v           vi            v
C rnd-1_family-        148 TCGTGACATTGNTTACCTGCACCGCATGATATGCAAGGTATGGCTTGTAT 99

  scaffold13|si     507137 CATCGCATATTATACGGTTTAGATGGG 507163
                            i        i        vv      
C rnd-1_family-         98 CGTCGCATATCATACGGTTATGATGGG 72

Matrix = 20p43g.matrix
Kimura (with divCpGMod) = 22.54
Transitions / transversions = 0.93 (13/14)
Gap_init rate = 0.01 (1 / 126), avg. gap size = 1.00 (1 / 1)


10362 12.16 0.37 1.61 scaffold13|size664574 507208 508837 (153665) rnd-1_family-806#DNA/MuLE-MuDR 1 1610 (0) m_b1146s001i10 26762

  scaffold13|si     507208 ACAGGCACTTTAATTCTGCAATGGATTATGAGACAATGCAATGAACATGA 507257
                                            ?  v     ?              i  i  i  
  rnd-1_family-          1 ACAGGCACTTTAATTCTNCATTGGATNATGAGACAATGCAACGAGCACGA 50

  scaffold13|si     507258 AACTATTGCAGAATACCAGCGTTCATGTGACGAATTGAGATCCTTTCTGA 507307
                               i       i              i  v      v            
  rnd-1_family-         51 AACTGTTGCAGAGTACCAGCGTTCATGCGAAGAATTGCGATCCTTTCTGA 100

  scaffold13|si     507308 GGGACAATCGTACCGTAACCGCCCTTGGATCCACCTGTGTTTCCGCAATT 507357
                                i ?  ?  ?v    v v         vv v     iv ?      
  rnd-1_family-        101 GGGACGANCGNACNCTAACAGACCTTGGATCGTCGTGTGTCGCNGCAATT 150

  scaffold13|si     507358 ATCTCTTTTGCAGAATCCTTGATAGACAAGGAGAAATATCTCGGTAATCA 507407
                              v       v     ?   i ?                          
  rnd-1_family-        151 ATCGCTTTTGCCGAATCNTTGGTNGACAAGGAGAAATATCTCGGTAATCA 200

  scaffold13|si     507408 CATTCGTCTTTACACTACAAACTGCATGGACTCGGAAACAACTTCTCCTG 507457
                                             ?           i  ?     ?  v       
  rnd-1_family-        201 CATTCGTCTTTACACTACNAACTGCATGGATTCNGAAACNACATCTCCTG 250

  scaffold13|si     507458 TTGAATCACAGAACAGCATCGTGAAACAGAAACTCGGTGTCAACGCTAAC 507507
                            i        i                          ?            
  rnd-1_family-        251 TCGAATCACAAAACAGCATCGTGAAACAGAAACTCGGNGTCAACGCTAAC 300

  scaffold13|si     507508 ATGGACATTCACAGAGGTATTGAGAAGATAGCTCAAAACACCAACAGGTC 507557
                                       v v     i     i  v  iv                
  rnd-1_family-        301 ATGGACATTCACCGCGGTATCGAGAAAATCGCCGAAAACACCAACAGGTC 350

  scaffold13|si     507558 AATCCACCTCCAGAAAGAAGCGGCTCTAAGAGCTTTAAACCAAGTGAACC 507607
                                                ?                            
  rnd-1_family-        351 AATCCACCTCCAGAAAGAAGCNGCTCTAAGAGCTTTAAACCAAGTGAACC 400

  scaffold13|si     507608 TTTCATCCCGCTCACCTACAAAAATTA-TATCATTGCCAAAACACAAGCC 507656
                            ?        vv       i  i v  -      i  ?            
  rnd-1_family-        401 TNTCATCCCGGGCACCTACGAAGAATATTATCATCGCNAAAACACAAGCC 450

  scaffold13|si     507657 ATCGCCGATCACCACTATGATGACAGATCTTTCTACAAGTTAAGTAAAAT 507706
                                v      vi   i  i      v   i         iv    i  
  rnd-1_family-        451 ATCGCAGATCACAGCTACGACGACAGAACTTCCTACAAGTTGTGTAAGAT 500

  scaffold13|si     507707 CAGTGAAGACCAATGGTTGTGTTGGTGTTTTGAAGATGTGAACAATTCAT 507756
                           ii vvvi   v                   i   vv  i    v    vv
  rnd-1_family-        501 TGGATCGGACAAATGGTTGTGTTGGTGTTTCGAATCTGCGAACTATTCCG 550

  scaffold13|si     507757 CCATAAGTCAAGACAAATGGCCCGACTCTGCACTACCAAGATTCTTGAGA 507806
                           v   i    ?   ?         ?vi     i        i         
  rnd-1_family-        551 ACATGAGTCNAGANAAATGGCCCNCTTCTGCGCTACCAAGGTTCTTGAGA 600

  scaffold13|si     507807 GTACGCAAAATTAGTCGTAAGTTCACAAGTAATCTGATTTTCCTCTGGTG 507856
                                   i    v          v ?    i     i            
  rnd-1_family-        601 GTACGCAAGATTATTCGTAAGTTCTCNAGTAGTCTGACTTTCCTCTGGTG 650

  scaffold13|si     507857 CGATTGCGGATTTTATGATCGGTGTGGAGTACCATGTTCACATATATTTA 507906
                                                   i     ?  ?     i         ?
  rnd-1_family-        651 CGATTGCGGATTTTATGATCGGTGCGGAGTNCCNTGTTCGCATATATTTN 700

  scaffold13|si     507907 GAGTGGTAGACAATATGAGCATTAATATGATTCACGTCCGTCACTGGAAG 507956
                            iv        i v        ?           i  i            
  rnd-1_family-        701 GGTTGGTAGACGAAATGAGCATNAATATGATTCATGTTCGTCACTGGAAG 750

  scaffold13|si     507957 GTGTACGACGCCCACTACGGAGACAACACGACACTTGGTCGACTTATGAT 508006
                             i                 ?            i v  ?           
  rnd-1_family-        751 GTATACGACGCCCACTACGGNGACAACACGACATTGGGNCGACTTATGAT 800

  scaffold13|si     508007 TCAGGCACAGGTAAAGTTACTTTGTCCTGTTGTTATC-TGTATACTTAAA 508055
                                 i       i    i v         i     -  -  iiv    
  rnd-1_family-        801 TCAGGCGCAGGTAAGGTTATTGTGTCCTGTTATTATCGTG-ATGTGTAAA 849

  scaffold13|si     508056 TTAGGTTCTGACACACTTTTTCATAGGAAGAGCATTTCCGTAATGAAGGA 508105
                            vv ii     ii v      i-           i        i      
  rnd-1_family-        850 TATGACTCTGATGCCCTTTTTT-TAGGAAGAGCACTTCCGTAACGAAGGA 898

  scaffold13|si     508106 ATGGGTGTCCGTATAACTCCCAAACAAAATGAAAATTTGGCCGTCACACC 508155
                                                        i  ? i?       ?   i  
  rnd-1_family-        899 ATGGGTGTCCGTATAACTCCCAAACAAAACGANAGNTTGGCCGNCACGCC 948

  scaffold13|si     508156 TTTACGGGAGGTGATTAATGGCATCCAGATAGAGCTTGCTGCCAACACGA 508205
                           v    i   i             ??   i  v    i     v       
  rnd-1_family-        949 ATTACAGGAAGTGATTAATGGCANNCAGGTACAGCTCGCTGCAAACACGA 998

  scaffold13|si     508206 CTGTCTATGATTATGTTTGCGCAGAATATGTGTTGTCGCAATCTAAGGAA 508255
                               v ?               ?  v        i         i i   
  rnd-1_family-        999 CTGTATNTGATTATGTTTGCGCNGACTATGTGTTATCGCAATCTGAAGAA 1048

  scaffold13|si     508256 ATGGGGTGCACTACAAAAGATTATCGTCATTTCACTGACTCATATATGAA 508305
                                ?        vivv          v?   ?i               
  rnd-1_family-       1049 ATGGGNTGCACTACCGTCGATTATCGTCTNTTCNTTGACTCATATATGAA 1098

  scaffold13|si     508306 TCGGAAA--AAAAGCAAACAGTGGCCCCAATTCCAGTGAAAACGGCGAAG 508353
                             i    -- v    vi     ii iv    vvvv               
  rnd-1_family-       1099 TCAGAAAGTACAAGCCGACAGTAACTACAATGGGTGTGAAAACGGCGAAG 1148

  scaffold13|si     508354 ACAATAATGGTGATGAAGGAGACAACATTAATGAAGACAGTATAGGATTT 508403
                              vi  i  ------   v   --    ----------  iiv i    
  rnd-1_family-       1149 ACATCAACGG------AGGTGAC--CATT----------GTGCCGAATTT 1180

  scaffold13|si     508404 G-GGGATATCGAGAGTGTAACAAGTTCATATCGCCAATTGCCAAAAGGCT 508452
                            -             v           v             ?     i  
  rnd-1_family-       1181 GAGGGATATCGAGAGAGTAACAAGTTCTTATCGCCAATTGCNAAAAGACT 1230

  scaffold13|si     508453 GCAAACTGAGATAGAGGTTTGTCATCGTTCAGTA-ACATATTCTCCATCT 508501
                               ?       v  i          i?  - i -  i        ?  i
  rnd-1_family-       1231 GCAANCTGAGATTGAAGTTTGTCATCANTC-GCACACGTATTCTCCNTCC 1279

  scaffold13|si     508502 GTTGCCTGTTTAACAAATGAATATGATCTCATTTCCGCCCACTCGAGAGA 508551
                                 vi               i             v   v  ?     
  rnd-1_family-       1280 GTTGCCAATTTAACAAATGAATACGATCTCATTTCCGACCAATCNAGAGA 1329

  scaffold13|si     508552 TGAAATTCGTAAGAGGATTATATGTTCTTTGGATGGAGTTCTGTCTTCGT 508601
                                    ?            v i  v           i          
  rnd-1_family-       1330 TGAAATTCGNAAGAGGATTATAAGCTCGTTGGATGGAGTCCTGTCTTCGT 1379

  scaffold13|si     508602 CAAGACTGCCGGCATCCTACATACAAAGGTTTGAGGAAGATGTAATGCGA 508651
                            i  i?              i                  iv  ?      
  rnd-1_family-       1380 CGAGGNTGCCGGCATCCTACGTACAAAGGTTTGAGGAAGGGGTNATGCGA 1429

  scaffold13|si     508652 ATGATTCGCAACCTTGATACGGATATTGCTAAGTTGAAAACAAAAATGTT 508701
                                      i           i     ?i    v     vv  v i  
  rnd-1_family-       1430 ATGATTCGCAATCTTGATACGGACATTGCNGAGTTCAAAACTCAATTATT 1479

  scaffold13|si     508702 CGAAGACATGAAGGAAAAAGTGGGAAAGATGAATAGTGACGAGCAGTCGA 508751
                                 v           iiiv ----v     v  i  i    ii    
  rnd-1_family-       1480 CGAAGAAATGAAGGAAAAGACTG----CATGAAGAGCGATGAGCGATCGA 1525

  scaffold13|si     508752 CGGGTTTTGAGTTTGCTTGTGACGAAAAAAAATTTGATCGTATGGAAAAG 508801
                            v ii                 i        ii v -             
  rnd-1_family-       1526 CTGACTTTGAGTTTGCTTGTGATGAAAAAAAGCTAG-TCGTATGGAAAAG 1574

  scaffold13|si     508802 AGGAAAAGGAACGGATTAGATTATTGAGTATACCAT 508837
                                      i  i                  v  
  rnd-1_family-       1575 AGGAAAAGGAATGGGTTAGATTATTGAGTATACAAT 1610

Matrix = 20p43g.matrix
Kimura (with divCpGMod) = 11.38
Transitions / transversions = 1.32 (111/84)
Gap_init rate = 0.02 (31 / 1629), avg. gap size = 1.03 (32 / 31)


7125 14.67 4.62 1.80 scaffold13|size664574 509732 511029 (151473) C rnd-1_family-226#Unknown (119) 2371 1038 m_b1146s001i11 26763

  scaffold13|si     509732 CCCAAAACCACTGAAGTTTCTTCAAGAAGAAGGCCACTGTTCACCCCGTT 509781
                                   ?? - v   ?i       vi  i              v    
C rnd-1_family-       2371 CCCAAAACNNC-GTAGTNCCTTCAAGTGGAGGGCCACTGTTCACCACGTT 2323

  scaffold13|si     509782 C-ACCCGCTTCCTCAATCATCTGACGTACTCTGGAAATGCTGTCTGGATA 509830
                            -i     v     i    ?      ?  vv    i        i  ? v
C rnd-1_family-       2322 CCGCCCGCATCCTCGATCANCTGACGNACAATGGAGATGCTGTCCGGNTT 2273

  scaffold13|si     509831 GTCATTGTAGATGATATTGTTATTGTCATCCACGACATGGGACATCATCT 509880
                              i     v    ii              ?        v    v  viv
C rnd-1_family-       2272 GTCGTTGTATATGACGTTGTTATTGTCATCNACGACATGTGACAACAATG 2223

  scaffold13|si     509881 CGTTGGCCTGGTTAGACAAGTGAGGAGTAAAGTGCACAAATTCTTGAAGA 509930
                             i    ?    i         ?     i     v  i      i ?   
C rnd-1_family-       2222 CGCTGGCNTGGTCAGACAAGTGNGGAGTGAAGTGAACGAATTCTCGNAGA 2173

  scaffold13|si     509931 AGCAAGAAATGGGGCAGAAACATACGTGGACGCTTCCCTTCGAGCAACGC 509980
                            v         ?           i  v     i             i   
C rnd-1_family-       2172 ACCAAGAAATGNGGCAGAAACATGCGAGGACGTTTCCCTTCGAGCAGCGC 2123

  scaffold13|si     509981 AGGCCAACTAACCACGACACCACCACTCTTCCCGCCCTTGGCCTTGATTT 510030
                                       v     v     i        i                
C rnd-1_family-       2122 AGGCCAACTAACAACGACTCCACCGCTCTTCCCACCCTTGGCCTTGATTT 2073

  scaffold13|si     510031 CACTCATTGAGCGAACATAATGCAAATAATGTCCTCTTTGAACAGGGAAA 510080
                            i     ?  i                       ii    i         
C rnd-1_family-       2072 CGCTCATNGAACGAACATAATGCAAATAATGTCCCTTTTGGACAGGGAAA 2023

  scaffold13|si     510081 CACTCGTGATCATAGATATGGCTATCATGCCTCATTTTGGTGAGTCTCTC 510130
                                      i     i     i        v v  i           i
C rnd-1_family-       2022 CACTCGTGATCGTAGATGTGGCTGTCATGCCTAAGTTCGGTGAGTCTCTT 1973

  scaffold13|si     510131 GGATAGATCTTCACAGATATGGAATATGCAGTCTGCGGCCAAGTCACAAT 510180
                           v  v     ?  i  ?   i    v  i     v      ???     vi
C rnd-1_family-       1972 CGAAAGATCNTCGCANATACGGAAAATACAGTCGGCGGCCNNNTCACATC 1923

  scaffold13|si     510181 TCTCTTCATGAATCAGCAATTGAGCTTGGAATTTCAACAGTTCCTCGGG- 510229
                           v  vv  i  i    vvi       i   v   ii          i   -
C rnd-1_family-       1922 GCTGATCGTGGATCACGGATTGAGCCTGGTATTCTAACAGTTCCTTGGGG 1873

  scaffold13|si     510230 TCGGTGGGTGGCTTCTGGCGTTCGGCAGACGGCATCATGCTGCAAAGCAC 510279
                                                     ?                       
C rnd-1_family-       1872 TCGGTGGGTGGCTTCTGGCGTTCGGCNGACGGCATCATGCTGCAAAGCAC 1823

  scaffold13|si     510280 AAATGAGGTCGCCATGGCCTGGATGAAAAACTTGTCGTGAAATTTTTGGG 510329
                              i  ?  v     ?                        v i? i    
C rnd-1_family-       1822 AAACGANGTAGCCATNGCCTGGATGAAAAACTTGTCGTGATACNTCTGGG 1773

  scaffold13|si     510330 TCTTGGTGATTAGCATCTTCTTGTTGTCCCATTCTGGAGTAGGGAAGGTG 510379
                                     i   i                   i    ?      v  i
C rnd-1_family-       1772 TCTTGGTGATCAGCGTCTTCTTGTTGTCCCATTCCGGAGNAGGGAACGTA 1723

  scaffold13|si     510380 CTCGAAATTACCGACATGACACTGTTGTGGTTACGCGAAACAGATGGGTG 510429
                             v      i v             i   i       ?   ?        
C rnd-1_family-       1722 CTGGAAATTGCGGACATGACACTGTCGTGATTACGCGNAACNGATGGGTG 1673

  scaffold13|si     510430 CGTATGGTGCCGGAGGTAAAGCTTGGCATTTAGGTGCCAGGCTTGTTCGT 510479
                           ?          v      v        i  v  ?           ?    
C rnd-1_family-       1672 NGTATGGTGCCTGAGGTACAGCTTGGCGTTGAGNTGCCAGGCTTGNTCGT 1623

  scaffold13|si     510480 ACCTTGCGAGTTGACGTGGTGACACATGTCCACACAAGAATGGCCTCGAT 510529
                                        i  i  ?     i  ?  i        v         
C rnd-1_family-       1622 ACCTTGCGAGTTGGCGCGGNGACACGTGNCCGCACAAGAAAGGCCTCGAT 1573

  scaffold13|si     510530 TGCGAGCCATAGCTCAAGCAACGAGTAATAGCCTCCCCGGCGTGTTCTTG 510579
                                   i              i ?                  ivi   
C rnd-1_family-       1572 TGCGAGCCGTAGCTCAAGCAACGGGNAATAGCCTCCCCGGCGTGCATTTG 1523

  scaffold13|si     510580 AAGGCAGGCACATACCCAGCCATAGATAGGGGGTAGTGCCGCTGGAATGT 510629
                           v     ?              i     i       i        v  i  
C rnd-1_family-       1522 CAGGCANGCACATACCCAGCCGTAGATGGGGGGTAATGCCGCTGTAACGT 1473

  scaffold13|si     510630 AAA--------ATT--GGTCGTAAGTGTGAGAGGACAAACAATATATCCA 510669
                              --------  v--   vi?i     v      v  vv  i    v? 
C rnd-1_family-       1472 AAACGAAACGTATAAAGGTGANGAGTGTTAGAGGAAAATGAACATATANA 1423

  scaffold13|si     510670 AAGAACGAGCAAGAGTACTTACACAATCGGACAATAGGAGTTCTATTGTC 510719
                            vi   iii   v  v  ?                i  i     iv    
C rnd-1_family-       1422 ACAAACAGACAACAGAACNTACACAATCGGACAATGGGGGTTCTGGTGTC 1373

  scaffold13|si     510720 TTTGCGGTCATGACATTTAACTATGTTCAGTTTACTGTAAAGGCAGTCCA 510769
                           v  v  ?  i        v  v i  iv         ?  v i     v 
C rnd-1_family-       1372 GTTTCGNTCGTGACATTTCACGACGTCGAGTTTACTGNAATGACAGTCGA 1323

  scaffold13|si     510770 GTTGAGTTGGGGTGATTTCCGTCTTTTCTTCTTCCTCATCAGTATCAAGG 510819
                              vi          v   v   ivvii         i  i      ii 
C rnd-1_family-       1322 GTTCGGTTGGGGTGAATTCGGTCCGACTTTCTTCCTCGTCGGTATCAGAG 1273

  scaffold13|si     510820 TCTTCATCGCCTGAGGAGGTATGAGACTTCTTGGG------CTTCT---- 510859
                                 ii i    v ??  ?  ? ?    v    ------i    ----
C rnd-1_family-       1272 TCTTCACTGTCTGACGNNGTNTGNGNCTTCGTGGGTTGCCCTTTCTCAGG 1223

  scaffold13|si     510860 ------GT--------------GGGATGTCTTGGGTTTC----------- 510878
                           ------  --------------    i       i v  -----------
C rnd-1_family-       1222 GGCAGAGTTCACAGTTTCAGAGGGGACGTCTTGGATGTCTTGCAGAGCGC 1173

  scaffold13|si     510879 ------GGGTGGCGACTTCAACAGAGAGAGGGGATCAGCCTCTTG-TTGG 510921
                           ------   v            v    ---      ii  ?v ? -    
C rnd-1_family-       1172 GTCTTCGGGAGGCGACTTCAACTGAGA---GGGATCGACCNGTNGCTTGG 1126

  scaffold13|si     510922 TGTGTCTCCTTCTTCTGCTTGGAGGCGGCAGCTTTTGTTTTTGTAGCAGA 510971
                           ----------------       --i i -  i     i  i ? i v  
C rnd-1_family-       1125 ----------------GCTTGGA--TGAC-GCCTTTGTCTTCGNAACCGA 1095

  scaffold13|si     510972 TTTCTTCTTCTGATCCTTTGGTTTGGTGGACACCGCCTTAGCCGGTAAAG 511021
                           v i      -   i    v  i    i  vv  ?     i  v  v v  
C rnd-1_family-       1094 GTCCTTCTT-TGACCCTTGGGCTTGGCGGTGACNGCCTTGGCAGGGACAG 1046

  scaffold13|si     511022 ATTTGGTC 511029
                           vi  ?   
C rnd-1_family-       1045 CCTTNGTC 1038

Matrix = 20p43g.matrix
Kimura (with divCpGMod) = 13.72
Transitions / transversions = 1.34 (107/80)
Gap_init rate = 0.03 (34 / 1297), avg. gap size = 2.47 (84 / 34)


1905 17.30 16.83 5.56 scaffold13|size664574 511022 511639 (150863) C rnd-1_family-226#Unknown (1183) 1307 624 m_b1146s001i12 26764

  scaffold13|si     511022 ATTTGGTCCGACTTTCTTCATCGTCAGTATCAGAGTCTTCACTGTCTGAG 511071
                              i               v     i                       v
C rnd-1_family-       1307 ATTCGGTCCGACTTTCTTCCTCGTCGGTATCAGAGTCTTCACTGTCTGAC 1258

  scaffold13|si     511072 GAGGTATGAGACTTCGTG-----------------------------AGC 511092
                            ??  ?  ? ?       -----------------------------  i
C rnd-1_family-       1257 GNNGTNTGNGNCTTCGTGGGTTGCCCTTTCTCAGGGGCAGAGTTCACAGT 1208

  scaffold13|si     511093 TTCTG-GGGGATGTCTTGG--------------GTGTCATCGGTAGGTGA 511127
                              v -     i       -------------- i   v    v   i  
C rnd-1_family-       1207 TTCAGAGGGGACGTCTTGGATGTCTTGCAGAGCGCGTCTTCGGGAGGCGA 1158

  scaffold13|si     511128 CTTCAACTGAGAGAGTGGATCAACCTTTCGCTT--------ATG------ 511163
                                        ---     i   ?v ?    --------   ------
C rnd-1_family-       1157 CTTCAACTGAGAG---GGATCGACCNGTNGCTTGGGCTTGGATGACGCCT 1111

  scaffold13|si     511164 -TGTC------------TCCTTCTT-----CTTGGA---------GACGG 511186
                           -    ------------        -----     i---------   ? 
C rnd-1_family-       1110 TTGTCTTCGNAACCGAGTCCTTCTTTGACCCTTGGGCTTGGCGGTGACNG 1061

  scaffold13|si     511187 C---GGC---------CTTAGTCTTCGTATCAGCCTTTTTTTTCTCACCT 511224
                            ---   ---------   ?       v v v vv ii  i  i v   i
C rnd-1_family-       1060 CCTTGGCAGGGACAGCCTTNGTCTTCGAAACCGAGTCCTTCTTTTGACCC 1011

  scaffold13|si     511225 ATGGTGTTGGTGGTCACCTCCTTGGCCGGGATAGGATCATCAACTTGATC 511274
                           v   vv    i      vv       v    i         vv   ?v  
C rnd-1_family-       1010 TTGGGCTTGGCGGTCACAGCCTTGGCAGGGACAGGATCATCCTCTTNTTC 961

  scaffold13|si     511275 GACTGCCTTTCGTTTTGA---TGCCTTCTTCTTGCTAACAGACTCCTTCT 511321
                           i  v     v  i  v  ---i      v     vv v v  vi    i 
C rnd-1_family-        960 AACAGCCTTGCGCTTGGAGGCCGCCTTCGTCTTGAGACCTGAGCCCTTTT 911

  scaffold13|si     511322 TCTGTCCCTTCAATGACTCATTAAATACCTTTGTGGGAATGGGATCATCC 511371
                             v        i  vvi  ivi  v      v i     i          
C rnd-1_family-        910 TCGGTCCCTTCGATTTTTCGGCAACTACCTTGGCGGGAACGGGATCATCC 861

  scaffold13|si     511372 TTTTTCTTGTCGGCGGCCCTTGTCGCATGCGAACAGATGCCTTTTGAGTG 511421
                               v    vv    v    i   v-- i                -----
C rnd-1_family-        860 TTTTGCTTGGAGGCGCCCCTCGTCT--TACGAACAGATGCCTTTT----- 818

  scaffold13|si     511422 ACCTTGTCTTACGAACAGATGACTTTTTGGGTAACACCTTCAGCG-GGAA 511470
                           ------  ---------------------   i ii     v   -    
C rnd-1_family-        817 ------TC---------------------GGTGATGCCTTCTGCGTGGAA 795

  scaffold13|si     511471 TCACCGGCTTGAACCACTTCCTTTGCGGGTATGGTCAAC--TTTTGGATG 511518
                           i v            i v  v          i   viv --    v    
C rnd-1_family-        794 CCCCCGGCTTGAACCGCGTCGTTTGCGGGTACGGTGGCCTTTTTTTGATG 745

  scaffold13|si     511519 CTTTACGCGAGGAAGCCCTCGCTTGGACAGCAGGTTTGGG-GGGTAGAGA 511567
                            i  i    v     i  iv        v  -  i   ? -     v   
C rnd-1_family-        744 CCTTGCGCGTGGAAGTCCCGGCTTGGACCGC-GGCTTGNGCGGGTACAGA 696

  scaffold13|si     511568 TTCGGATGGATCGTCCTTTTTCTTGGACGAAGATCTGGTGGCACGAACTT 511617
                                i                     v  i                 v 
C rnd-1_family-        695 TTCGGGTGGATCGTCCTTTTTCTTGGAGGAGGATCTGGTGGCACGAACAT 646

  scaffold13|si     511618 TGTCGTTTTGCAATGACGTAAT 511639
                                    v   i  i i i 
C rnd-1_family-        645 TGTCGTTTTTCAACGATGCAGT 624

Matrix = 20p43g.matrix
Kimura (with divCpGMod) = 16.81
Transitions / transversions = 0.84 (46/55)
Gap_init rate = 0.09 (53 / 617), avg. gap size = 2.68 (142 / 53)


1319 16.61 1.71 9.56 scaffold13|size664574 511630 511922 (150580) C rnd-1_family-323#Unknown (220) 275 4 m_b1146s001i13 26765

  scaffold13|si     511630 ATGACGTAATCTTGGCTTTCTTGGGTGGGGGGCCTAAACATGAATATTGT 511679
                            i    v  ii                    i          v viv   
C rnd-1_family-        275 ACGACGAAACTTTGGCTTTCTTGGGTGGGGGACCTAAACATGTAGGATGT 226

  scaffold13|si     511680 TATCAACGGAAGGTAAGTAAACGTATACAATGCGGTATCACAAAGATCAT 511729
                            iv   ?  ? ?  i   vv       v            v v       
C rnd-1_family-        225 TGGCAANGGNANGTGAGTCCACGTATAAAATGCGGTATCAAACAGATCAT 176

  scaffold13|si     511730 CATCGTTTACATGACGGTGTTACAGCGAACACATGGCACCGTATGATATG 511779
                             i   v  i i         i          iv v              
C rnd-1_family-        175 CACCGTATATACGACGGTGTTGCAGCGAACACGAGTCACCGTATGATATG 126

  scaffold13|si     511780 CGGGCAAAGGTTCAAC-----AAATGAACGGTTTCACATAGGTCATCACC 511824
                               v  v     v  -----     --    v     ii          
C rnd-1_family-        125 CGGGGAACGGTTCCACGTANAAAATG--CGGTGTCACACGGGTCATCACC 78

  scaffold13|si     511825 GTATATCCGACGTCACATAATTACCGTATATTAGACGTGGATAAACAGAC 511874
                                  v    ------------------------   ?  v i i   
C rnd-1_family-         77 GTATATCGGACG------------------------GTGNATCAGCGGAC 52

  scaffold13|si     511875 ACTAGTCACCGTACGATATGCGGGGATTCTATCCGTGCAAAATATGTG 511922
                             i                       vv v     i i v ?v   i 
C rnd-1_family-         51 ACCAGTCACCGTACGATATGCGGGGAAGCAATCCGCGTATANAATGCG 4

Matrix = 20p43g.matrix
Kimura (with divCpGMod) = 15.93
Transitions / transversions = 0.83 (20/24)
Gap_init rate = 0.09 (27 / 292), avg. gap size = 1.15 (31 / 27)


4233 15.52 9.09 3.30 scaffold13|size664574 511706 512651 (149851) rnd-1_family-385#Unknown 408 1406 (1) m_b1146s001i14 26766

  scaffold13|si     511706 ACAATGCGGTATCACAAAGATCATCATCGTTTACATGACGGTGTTACAGC 511755
                               -     i    i i v      i   v  ivv        vi   v
  rnd-1_family-        408 ACAA-GCGGTGTCACGAGGTTCATCACCGTATATCGGACGGTGTAGCAGA 456

  scaffold13|si     511756 GAACACATGGCACCGTATGATATGCGGGCAAAGGTTCAACAAATGAACG- 511804
                                 iv v       i          v  v?v   ii iv  i  i -
  rnd-1_family-        457 GAACACGAGTCACCGTACGATATGCGGGGAATNTTTCGGCGTATAAATGC 506

  scaffold13|si     511805 GTTTCACATAGGTCATCACCGTATATCCGACGTCACATAATTACCGTATA 511854
                            v v i  i              --- ?  ----   -------  ----
  rnd-1_family-        507 GGTGCGCACAGGTCATCACCGTA---CNGA----ACA-------CG---- 538

  scaffold13|si     511855 TTAGACGTGGATAAACAGACACTAGTCACCGTACGATATGCGGGGATTCT 511904
                           ------   ?  v i i     i                       vv v
  rnd-1_family-        539 ------GTGNATCAGCGGACACCAGTCACCGTACGATATGCGGGGAAGCG 582

  scaffold13|si     511905 ATCCGTGCAAAATATGTGACTTTAGTCATGCAATAACCGCATCTTACGCG 511954
                                  i v ??   i ii  ii                  v?  i   
  rnd-1_family-        583 ATCCGTGTATANNATGCGGTTTCGGTCATGCAATAACCGCATANTATGCG 632

  scaffold13|si     511955 GGTGATGGTGGGAAACCAACGTGATCGGGCAATTGACAAACAAAAGATGT 512004
                             i          ?       i v    v v     i i   v  v i  
  rnd-1_family-        633 GGCGATGGTGGGANACCAACGCGCTCGGTCCATTGATAGACATAATACGT 682

  scaffold13|si     512005 CAAACATGCGTTCACGGTC-------------------TACGGTGCAATC 512035
                                     ?  i     -------------------    i    i  
  rnd-1_family-        683 CAAACATGCGNTCGCGGTCACAACACNACCGCNCATCATACGATGCAGTC 732

  scaffold13|si     512036 AACCGACGCGCGAAACACAAGTTAGAAGAAGCGCATCGTGTAAAAAGCGC 512085
                              i  ivv       i iv    -    -- i i   -  i        
  rnd-1_family-        733 AACTGATCGGCGAAACGCGTGTTA-AAGA--CACGTCG-GTGAAAAGCGC 778

  scaffold13|si     512086 TGACACTTACCTTTGGGGGAAGTAGGTGGGGGCTGGGGGGCCTCACTCGC 512135
                           v v        v vi                v v v i      iv    
  rnd-1_family-        779 AGTCACTTACCGTGAGGGGAAGTAGGTGGGGTCGGTGAGGCCTCGGTCGC 828

  scaffold13|si     512136 GAGACGCTCCTCCGTAGCAAGACTGTCCTCAACGGCGAGTTCGGGTGCGA 512185
                           i      v       i              vi    i       v     
  rnd-1_family-        829 AAGACGCGCCTCCGTGGCAAGACTGTCCTCCGCGGCAAGTTCGGCTGCGA 878

  scaffold13|si     512186 GACGCTGACGAGCAGATGCGG-AAATGGACGTGGCATGGTGAATAGGTTT 512234
                               i   vi  i    v   -         i              -i  
  rnd-1_family-        879 GACGTTGAGAAGTAGATCCGGGAAATGGACGCGGCATGGTGAATAG-CTT 927

  scaffold13|si     512235 TCGGA---GGGGGTTGG-TGAGCGAAGGGCC-------------TACGTG 512267
                                ---      v  -        v i  -------------  -   
  rnd-1_family-        928 TCGGACGGGGGGGTGGGGTGAGCGAATGACCAGACAGATCGAATTA-GTG 976

  scaffold13|si     512268 TGTGGGATGTGAGCTCGATGACTGTCACAAATACGATGATGGATGGCTAT 512317
                               i        v       v  iv i v- i  i  i        i  
  rnd-1_family-        977 TGTGAGATGTGAGATCGATGAGTGCGATAC-TGCGGTGGTGGATGGCCAT 1025

  scaffold13|si     512318 CAGCGGGGATTGTGCGTGGTGCGGTGAGGTGATGC---------GTGTGG 512358
                              i       i      ?     i   i      ---------   ?  
  rnd-1_family-       1026 CAGTGGGGATTATGCGTGNTGCGGCGAGATGATGCGTNCGCGTGGTGNGG 1075

  scaffold13|si     512359 TGCGTTGAGATGACATTAACATTGGTGCATAAGGTTGGGGT----CGGCG 512404
                           i   vi              iv      i ? i     v  ----   i 
  rnd-1_family-       1076 CGCGGCGAGATGACATTAACGGTGGTGCGTNAAGTTGGTGTGNTGCGGTG 1125

  scaffold13|si     512405 -------TGCGT-----GTGCAGTGAAAAGATTCGGCGTGCGTGTGTCGT 512442
                           -------  -  -----     i                       i?i 
  rnd-1_family-       1126 AAATAAATG-GTCAGTGGTGCAATGAAAAGATTCGGCGTGCGTGTGCNAT 1174

  scaffold13|si     512443 TTGTTGAG-ATTGGGAGGGTT---------------------CAGAGGAT 512470
                           vi      -  v        i---------------------    i   
  rnd-1_family-       1175 GCGTTGAGAATGGGGAGGGTCGTGGAAACTGTACGGAAGTAACAGAAGAT 1224

  scaffold13|si     512471 TGCGGTCGTGCAGAA-GGTCTCGGCGATCTGCCAAAAATGAAAATGCAAA 512519
                                          - v                                
  rnd-1_family-       1225 TGCGGTCGTGCAGAATGTTCTCGGCGATCTGCCAAAAATGAAAATGCAAA 1274

  scaffold13|si     512520 TGGGTGAGAGAAAGAGATACCTGAAAAGAAGAAGGTAAGATAAATAAATC 512569
                                                 v               v       v  v
  rnd-1_family-       1275 TGGGTGAGAGAAAGAGATACCTTAAAAGAAGAAGGTAACATAAATACATA 1324

  scaffold13|si     512570 CAGTAATGAATAATAAAGATAACTTTGACACACCGTTACCGTATATCATA 512619
                                            v    vvv?  ? ?   i ?      ?i i   
  rnd-1_family-       1325 CAGTAATGAATAATAAATATAAGGGNGANANACCATNACCGTANGTTATA 1374

  scaffold13|si     512620 CGGTAATGGATGCGCTCCGAATAGTGAACCCC 512651
                                 i ? ?               i     
  rnd-1_family-       1375 CGGTAACGNANGCGCTCCGAATAGTGGACCCC 1406

Matrix = 20p43g.matrix
Kimura (with divCpGMod) = 14.38
Transitions / transversions = 1.33 (81/61)
Gap_init rate = 0.05 (46 / 945), avg. gap size = 2.59 (119 / 46)


234 20.93 0.93 15.96 scaffold13|size664574 513264 513371 (149131) C rnd-1_family-1019#Unknown (188) 94 1 m_b1146s001i15 26767

  scaffold13|si     513264 AATAAAAGCAACAA-TTGCAACGGTGGCAATCGCTTTATTTAACCTAGGT 513312
                                         -      i--  vivv  i iv  ii v-       
C rnd-1_family-         94 AATAAAAGCAACAAATTGCAAT--TGCTTTTCACCATACCTC-CCTAGGT 48

  scaffold13|si     513313 TGTAATTTTTAATGTTCATTCCTCATACTCATAGTCCTAGTTACTTTCCC 513362
                             i       -  v       ivv   v   -----------        
C rnd-1_family-         47 TGCAATTTTT-ATTTTCATTCTAAATAATCA-----------ACTTTCCC 10

  scaffold13|si     513363 TCAAGCCCT 513371
                               i i  
C rnd-1_family-          9 TCAAACTCT 1

Matrix = 20p43g.matrix
Kimura (with divCpGMod) = 24.06
Transitions / transversions = 1.11 (10/9)
Gap_init rate = 0.15 (16 / 107), avg. gap size = 1.00 (16 / 16)


12 18.36 5.41 0.00 scaffold13|size664574 514281 514317 (148185) (CAAAA)n#Simple_repeat 1 39 (0) m_b1146s252i0 26768

  scaffold13|si     514281 CAATACAACAC-GAATAAGAC-ACACAAAACAAAACAAA 514317
                              v    v  -i  i  i  - v               
  (CAAAA)n#Simp          1 CAAAACAAAACAAAACAAAACAAAACAAAACAAAACAAA 39

Matrix = Unknown
Transitions / transversions = 1.00 (3/3)
Gap_init rate = 0.06 (2 / 36), avg. gap size = 1.00 (2 / 2)


229 11.06 0.00 13.04 scaffold13|size664574 514817 514868 (147634) rnd-5_family-3908#Unknown 6 51 (121) m_b1146s001i16 26769

  scaffold13|si     514817 GTTGAGGGAACTGGTCTATTTCTAAAAATACCTACCTAGTTGTCATGCAA 514866
                                                v -      -----v       v   ii 
  rnd-5_family-          6 GTTGAGGGAACTGGTCTATTTAT-AAAATA-----ATAGTTGTAATGTGA 49

  scaffold13|si     514867 TT 514868
                             
  rnd-5_family-         50 TT 51

Matrix = 20p43g.matrix
Kimura (with divCpGMod) = 11.75
Transitions / transversions = 0.67 (2/3)
Gap_init rate = 0.12 (6 / 51), avg. gap size = 1.00 (6 / 6)


381 23.29 8.87 3.05 scaffold13|size664574 514875 514998 (147504) C genome_6_12811#DNA (0) 745 615 m_b1146s001i17 26770

  scaffold13|si     514875 GGACGTAAGGGAAATGATGTACGTTGGTACCAATTCTATGACTAAAATTA 514924
                                         vi     v   i        v  i     v ---  
C genome_6_1281        745 GGACGTAAGGGAAAGAATGTAGGTTAGTACCAATACTGTGACTCA---TA 699

  scaffold13|si     514925 AAGAAATTCCATGGATTGCAT--AAAAATCTCTA---------CACAAGA 514963
                           v ii   vv  ii   v    --i ii  i i  ---------i      
C genome_6_1281        698 CAAGAATAACACAGATGGCATTAGAGGATTTTTAAGTACAATCTACAAGA 649

  scaffold13|si     514964 ATATGAGGACACTGGCGCAGGGGCGTTGTGTATCT 514998
                             - v     v i i v i          v     
C genome_6_1281        648 AT-TTAGGACTCCGACCCGGGGGCGTTGTTTATCT 615

Matrix = 20p43g.matrix
Kimura (with divCpGMod) = 26.10
Transitions / transversions = 1.33 (16/12)
Gap_init rate = 0.05 (6 / 123), avg. gap size = 2.50 (15 / 6)


3343 7.20 0.93 0.23 scaffold13|size664574 515000 515431 (147071) genome_1_6799#DNA 1 435 (0) m_b1146s001i18 26771

  scaffold13|si     515000 CCGTATAAATCGGTTTT-AGGTCATTCACATTATAAGTCGAGTGGGAATG 515048
                                            - i                   i       i i
  genome_1_6799          1 CCGTATAAATCGGTTTTTAAGTCATTCACATTATAAGTCAAGTGGGAGTA 50

  scaffold13|si     515049 GACTTAGTGACATTTGTTCTTTTCTGCTGCATGGACACTCAGCCAGCACT 515098
                             v i                       v   v     i i v       
  genome_1_6799         51 GAATCAGTGACATTTGTTCTTTTCTGCTTCATTGACACCCGGACAGCACT 100

  scaffold13|si     515099 AAAACATAAAA--ATAGATTCTCATCACTGTCAGCAACACACCCATATGT 515146
                                      --          v                i         
  genome_1_6799        101 AAAACATAAAAAAATAGATTCTCCTCACTGTCAGCAACACGCCCATATGT 150

  scaffold13|si     515147 GCAGCTCCTGATAACTCCTTCTAGTTGTGGAGTTATGCCAGATGGTAGCG 515196
                            i      i                                         
  genome_1_6799        151 GTAGCTCCCGATAACTCCTTCTAGTTGTGGAGTTATGCCAGATGGTAGCG 200

  scaffold13|si     515197 GAACACAACACACATCATGGGGCACATCACATCTGATGAAGACGGAGGAG 515246
                                  v         i                           i    
  genome_1_6799        201 GAACACACCACACATCACGGGGCACATCACATCTGATGAAGACGGGGGAG 250

  scaffold13|si     515247 GACACATCAATTTTCAGCGCGAGCGGAGTTACATAGGGCAGAAAAAAAGA 515296
                              i          ii                 v       -        
  genome_1_6799        251 GACGCATCAATTTTTGGCGCGAGCGGAGTTACAAAGGGCAG-AAAAAAGA 299

  scaffold13|si     515297 AGTACCCCCCTACGGAAGTAAATAGGCGAAGATACCAAAAAAATAACACG 515346
                                                      i                      
  genome_1_6799        300 AGTACCCCCCTACGGAAGTAAATAGGCAAAGATACCAAAAAAATAACACG 349

  scaffold13|si     515347 GACGATAAACTAACTTGAGCGGATTATAAGTTAC-TTTTTAATGTATCTT 515395
                                   i          i        i     -               
  genome_1_6799        350 GACGATAAGCTAACTTGAGTGGATTATAGGTTACTTTTTTAATGTATCTT 399

  scaffold13|si     515396 TTGACATTTAATTTACCTAAAGTCCGATTTATACGG 515431
                                    v      i  v iv             
  genome_1_6799        400 TTGACATTTCATTTACTTATAAACCGATTTATACGG 435

Matrix = 20p43g.matrix
Kimura (with divCpGMod) = 6.44
Transitions / transversions = 2.10 (21/10)
Gap_init rate = 0.01 (4 / 431), avg. gap size = 1.25 (5 / 4)


3081 12.68 6.71 2.31 scaffold13|size664574 515433 516013 (146489) C genome_6_12811#DNA (139) 606 1 m_b1146s001i19 26770

  scaffold13|si     515433 AGCAGGTTAATTGCCTGTATTTGTTATAGAAT-GTTGACAC---ATGGAC 515478
                                v   - i  v          v vv v -        ---      
C genome_6_1281        606 AGCAGTTTA-TCGCGTGTATTTGTTTTTTATTTGTTGACACGACATGGAC 558

  scaffold13|si     515479 AACA-GCAGGAAGAAGGAACTCTTTAAGCCCCTTTCTCAGATTGGTACCA 515527
                             v -          iv       -                         
C genome_6_1281        557 AAGATGCAGGAAGAAATAACTCTT-AAGCCCCTTTCTCAGATTGGTACCA 509

  scaffold13|si     515528 AAATGTACCAATCTTTCAAAATGTATGGTACTGATAAATCGAAAAGTATA 515577
                                    i               -----     v            i 
C genome_6_1281        508 AAATGTACCGATCTTTCAAAATGTA-----CTGATTAATCGAAAAGTACA 464

  scaffold13|si     515578 TTGTGCAAGATCGGTGCATTCACAAAGATTAGTACCAAAAAGTACTGATC 515627
                             v            i    iv       ii    i         i    
C genome_6_1281        463 TTTTGCAAGATCGGTACATTTTCAAAGATCGGTACTAAAAAGTACCGATC 414

  scaffold13|si     515628 TTTGATAATGTACCGATTTCTTTTTTTCCGTAGAAATCGTATTAGTTCCT 515677
                                v              v     ii                      
C genome_6_1281        413 TTTGAAAATGTACCGATTTCATTTTTCTCGTAGAAATCGTATTAGTTCCT 364

  scaffold13|si     515678 ACTGTAGCAGGTACCGATCATTCAAAATGTACTATCACCATGTATCGGTA 515727
                            v     v           v            iv  iv            
C genome_6_1281        363 AATGTAGAAGGTACCGATCTTTCAAAATGTACCTTCGACATGTATCGGTA 314

  scaffold13|si     515728 CATTTTTAGAAATCGGTAC------------CG------AAATGTAGGAA 515759
                                 i            ------------  ------       v   
C genome_6_1281        313 CATTTTCAGAAATCGGTACATTTCCAAAGATCGGTACCTAAATGTACGAA 264

  scaffold13|si     515760 TCTTTGAAAATGTATTTTTCTTACCTTCCGTACATGAGCTCATCGTCAAG 515809
                                         i          v       v          v   i 
C genome_6_1281        263 TCTTTGAAAATGTACTTTTCTTACCATCCGTACCTGAGCTCATCCTCAGG 214

  scaffold13|si     515810 ACAAAGTACTTTTGAACAGTTGATTGACTGACCTTCGCTAAAAATTAAA- 515858
                                    v          i i ----  i        --      v -
C genome_6_1281        213 ACAAAGTACGTTTGAACAGTCGGT----TGGCCTTCGCT--AAATTACAA 170

  scaffold13|si     515859 -AATGTGATAAGGACTTTCGACGAACAACAGCGTTTCATTCAGAGTTGTT 515907
                           -   -    v   v        v       i vv   v   i    v v 
C genome_6_1281        169 TAAT-TGATTAGGCCTTTCGACCAACAACAACTGTTCCTTCGGAGTGGAT 121

  scaffold13|si     515908 GTTCTCCTAGGACATGGAAATAAGTTCGCGACAA--------TTTTA--- 515946
                                     v vi        v    v v    --------     ---
C genome_6_1281        120 GTTCTCCTAGTAAGTGGAAATATGTTCTCCACAACATATTACTTTTAAAT 71

  scaffold13|si     515947 ---GTACGATACCTTTTAGAAGTATCAAGTTGGACTGTTTTTGTTTTTGA 515993
                           ---       i i i v i            v          i     v 
C genome_6_1281         70 ATTGTACGATGCTTCTAAAAAGTATCAAGTTCGACTGTTTTTATTTTTTA 21

  scaffold13|si     515994 TGCAACATTCGCTAAATTCC 516013
                                 v   v  v  v   
C genome_6_1281         20 TGCAACTTTCCCTTAAGTCC 1

Matrix = 20p43g.matrix
Kimura (with divCpGMod) = 12.57
Transitions / transversions = 0.64 (28/44)
Gap_init rate = 0.04 (24 / 580), avg. gap size = 2.21 (53 / 24)


1652 13.72 16.18 1.39 scaffold13|size664574 516023 516399 (146103) C genome_7_4419#DNA (83) 432 1 m_b1146s001i20 26772

  scaffold13|si     516023 GGAAA-GTAATGTCAGCCACCTCTTTCTTGAAAATA---GTCTTGTTTCT 516068
                                -     v    i  i  i     ii      ---     i   v 
C genome_7_4419        432 GGAAACGTAATCTCAGTCATCTTTTTCTCAAAAATATTAGTCTTATTTAT 383

  scaffold13|si     516069 TGGGGAAGGCTTATTTCTCGGAAATAGCATTATAAATAAGGCTATTTCCA 516118
                           i                                       i        i
C genome_7_4419        382 CGGGGAAGGCTTATTTCTCGGAAATAGCATTATAAATAAGACTATTTCCG 333

  scaffold13|si     516119 AGAAAGAAGTCTTCTCAGAAAAATAGGACTATTGCTGAGAAATAGGCCTA 516168
                                v   i      v  v     i         i        i     
C genome_7_4419        332 AGAAATAAGCCTTCTCCGACAAATAAGACTATTGCCGAGAAATAAGCCTA 283

  scaffold13|si     516169 CATCCAAGAGCTACTTGAAAATGTACTATTCCTATGAAGAGATGCCTTTT 516218
                           i    i        v    v                v          i  
C genome_7_4419        282 TATCCGAGAGCTACGTGAATATGTACTATTCCTATGCAGAGATGCCTCTT 233

  scaffold13|si     516219 GTTTCCAAAAACTTTGCCCTTTCCGAAAAATAAGACTATCGCCGAGAGAT 516268
                           i     i    v vv   i                            i  
C genome_7_4419        232 ATTTCCGAAAAATAAGCCTTTTCCGAAAAATAAGACTATCGCCGAGAAAT 183

  scaffold13|si     516269 A----TA-----GCGATT--------GTCTTA------------------ 516283
                            ----  ----- v    --------      ------------------
C genome_7_4419        182 AAGACTATTACCGAGATTCGGAAATAGTCTTATCTCTCGGAGATAGTCTT 133

  scaffold13|si     516284 --TTTTCCAAAATTA---TACTCAAA-----GTATGTACTTTCTA----- 516318
                           --     vi      ---  i   v -----              -----
C genome_7_4419        132 ATTTTTCGGAAATTATATTATTCACAGTATCGTATGTACTTTCTAATGAT 83

  scaffold13|si     516319 ATTTATTGAGA---TATTATTTA--ACCAATTAC--TTTGCTCACACTAA 516361
                             v  v i   ---        i--      i  --   i      v vv
C genome_7_4419         82 ATGTAGTAAGATACTATTATTTGATACCAATCACTTTTTACTCACAATTT 33

  scaffold13|si     516362 AGAATCTCATTGTACCATAGCACATTCCCCTCAACCTC 516399
                           vv        v -----   v vi  -           
C genome_7_4419         32 TTAATCTCATAG-----TAGGAGGTT-CCCTCAACCTC 1

Matrix = 20p43g.matrix
Kimura (with divCpGMod) = 13.75
Transitions / transversions = 1.12 (27/24)
Gap_init rate = 0.05 (18 / 376), avg. gap size = 3.72 (67 / 18)


681 25.82 8.39 1.25 scaffold13|size664574 516750 517047 (145455) rnd-5_family-126#Unknown 3 321 (1308) m_b1146s001i21 26773

  scaffold13|si     516750 AGACCAATGTTGGTCACTCTTTTTGGTT-GGTGGCAACATTTATT-GACC 516797
                                 v iv   vv i v     vv  - i  i    v  i v -   i
  rnd-5_family-          3 AGACCACTAGTGGAGATTATTTTTCCTTTGATGACAACTTTCAATAGACT 52

  scaffold13|si     516798 AAGACTTTTGTAGAATTTTATGCAGACATGACATAT---------ATGTC 516838
                           v - i       iv  v    v i      v     ---------     
  rnd-5_family-         53 TA-ATTTTTGTAATATATTATTCGGACATGTCATATCAGTGAGACATGTC 101

  scaffold13|si     516839 TCAGATATCACTAACAAAATACATCGCATGCCTGAGTTG--------CTA 516880
                           v   vv ?   v     i i vi  i i v  i      --------i i
  rnd-5_family-        102 ACAGTAANCACGAACAAGACAAGTCACGTTCCCGAGTTGAAGTTCGTTTG 151

  scaffold13|si     516881 GTTTTGCAATGCATTGAACTTTGAAGATGGCATGTCATATATGGAACCAC 516930
                                v            v    ?  iv i  v    i - viv i    
  rnd-5_family-        152 GTTTTCCAATGCATTGAAATTTGNAGGGGACAAGTCACA-AGACAGCCAC 200

  scaffold13|si     516931 AAAAAAGACATGATTAATCA-AATTTTCATTCACCAATCAAGATAATGTA 516979
                              i?  v  i   i-    - i   v   i      v       ivi  
  rnd-5_family-        201 AAAGNAGCCACGATC-ATCAGAGTTTGCATCCACCAAGCAAGATAGAATA 249

  scaffold13|si     516980 AAAATCAGCAA-----GAGAGTGATCTTATCTTATGTTGACCAACCTGGA 517024
                                v v   -----i        v i  v  i  -   ?iiv vv ?i
  rnd-5_family-        250 AAAATGACCAAATAAGAAGAGTGATGTCATATTGTG-TGANTGTCAAGNG 298

  scaffold13|si     517025 ATGAGACAACAATGACAGAAGAA 517047
                            v    v  v         v   
  rnd-5_family-        299 AAGAGAAAAGAATGACAGATGAA 321

Matrix = 20p43g.matrix
Kimura (with divCpGMod) = 30.59
Transitions / transversions = 0.85 (35/41)
Gap_init rate = 0.03 (10 / 297), avg. gap size = 2.90 (29 / 10)


248 22.97 4.05 0.00 scaffold13|size664574 517206 517279 (145223) rnd-5_family-126#Unknown 421 497 (1132) m_b1146s001i22 26773

  scaffold13|si     517206 AGAAAGTTTCT-TCTACAGGTG-TATGATATGTGGCATTTCCAAAAA-TT 517252
                               i      - v        -ii   v vv      v        -  
  rnd-5_family-        421 AGAAGGTTTCTATGTACAGGTGGCGTGAGAATTGGCATGTCCAAAAAATT 470

  scaffold13|si     517253 AAGAGATCTCTTGATGGCTCAAAAATG 517279
                            v   vi  ii  v  i iv       
  rnd-5_family-        471 ATGAGCCCTTCTGTTGACCAAAAAATG 497

Matrix = 20p43g.matrix
Kimura (with divCpGMod) = 25.58
Transitions / transversions = 0.89 (8/9)
Gap_init rate = 0.04 (3 / 73), avg. gap size = 1.00 (3 / 3)


3623 10.57 2.54 0.19 scaffold13|size664574 519194 519705 (142797) C genome_12_13613#DNA (0) 524 1 m_b1146s001i23 26774

  scaffold13|si     519194 GGCTGGGACTTTGCAAGGTTGGATCCCAATCGACAGATAGGAATCCGTGA 519243
                                        i                    v   v           
C genome_12_136        524 GGCTGGGACTTTGTAAGGTTGGATCCCAATCGACCGATCGGAATCCGTGA 475

  scaffold13|si     519244 AAAAAAATT-GGTTAGGGACCATTTTGTATTGGACTTGACTTTGTTGGGG 519292
                           v i  vv  -   v i                             v  i 
C genome_12_136        474 CAGAATTTTTGGTGAAGGACCATTTTGTATTGGACTTGACTTTGTGGGAG 425

  scaffold13|si     519293 CAATTGC----------GAGCTGATCGCATCCCATAGGGCAATAGTCCAA 519332
                                  ----------    ii         v                 
C genome_12_136        424 CAATTGCTGGGAATCGCGAGCCAATCGCATCCGATAGGGCAATAGTCCAA 375

  scaffold13|si     519333 TCAATTTTTTCCCGCTCTGTCATTTTTTTCTCGCCACGTCATCTTTTTCT 519382
                              v        i  iv            ii                   
C genome_12_136        374 TCATTTTTTTCCTGCCGTGTCATTTTTTTTCCGCCACGTCATCTTTTTCT 325

  scaffold13|si     519383 TGGCCATGTCAACTTATTCTTCACCACATCTGTGAATTTCCTGCCACTTT 519432
                            v    i        v           i             i        
C genome_12_136        324 TCGCCACGTCAACTTTTTCTTCACCACGTCTGTGAATTTCCCGCCACTTT 275

  scaffold13|si     519433 CAATCATTCTATGTACTCACGCGTAATATGCCCATAGGAAAACCAATTGG 519482
                                      i     i          v        i      i     
C genome_12_136        274 CAATCATTCTACGTACTTACGCGTAATAAGCCCATAGAAAAACCGATTGG 225

  scaffold13|si     519483 TTGATTGAACGTTGAGGGGAAAATAGTGTCCAATCGGAGCTCCGATTGAA 519532
                            i          i             i                     i 
C genome_12_136        224 TCGATTGAACGTCGAGGGGAAAATAGCGTCCAATCGGAGCTCCGATTGGA 175

  scaffold13|si     519533 -TGTCGGACTCAGGAAAGAACTGATTGACCAATCCAAAAAGGGGGCTCAA 519581
                           -          iv  v     i   i                     i  
C genome_12_136        174 CTGTCGGACTCGTGACAGAACCGATCGACCAATCCAAAAAGGGGGCTTAA 125

  scaffold13|si     519582 TT-TATTGGAGGCGTTCATTGGTGCCTATAAAGTCACCAATTTGCAGTAT 519630
                             -v                  v     v       - i   i       
C genome_12_136        124 TTGGATTGGAGGCGTTCATTGGGGCCTAAAAAGTCA-CGATTCGCAGTAT 76

  scaffold13|si     519631 CAATCAGTCAATCGGTCTCGTGGGACTCACTCCGATCCAATCCGATTGGA 519680
                            i     i       v                      i   i   i  v
C genome_12_136         75 CGATCAGCCAATCGGGCTCGTGGGACTCACTCCGATCCGATCTGATCGGT 26

  scaffold13|si     519681 CCATAGGGCTCACAAAGTCCCAGCC 519705
                                    ii              
C genome_12_136         25 CCATAGGGCCTACAAAGTCCCAGCC 1

Matrix = 20p43g.matrix
Kimura (with divCpGMod) = 8.00
Transitions / transversions = 1.70 (34/20)
Gap_init rate = 0.01 (5 / 511), avg. gap size = 2.80 (14 / 5)


398 27.04 5.92 5.92 scaffold13|size664574 520298 520466 (142036) C rnd-5_family-1667#LTR/Ngaro (1009) 191 23 m_b1146s001i24 26775

  scaffold13|si     520298 TTAAATGTGGATTCTAGGCCC--ATGT------ATGTCTGCACAAAGTGC 520339
                               vi      ii v     --    ------ i     ii   v    
C rnd-5_family-        191 TTAACCGTGGATCTTCGGCCCCCATGTGGAGGAACGTCTGTGCAACGTGC 142

  scaffold13|si     520340 CATGTGCATATGTAACCTTCAGTTGATCAAGGTCCCAAAAGGAATTGCCA 520389
                            i ------ i    v      ii  i i  --   ii v  i  v   v
C rnd-5_family-        141 CGT------ACGTAAGCTTCAGCCGACCGAG--CCCGGATGGGATGGCCT 100

  scaffold13|si     520390 TCAATAGCAGTTTGCTCTCACCTAGTACTTGGAGGGGGAA-ATCCGTAGG 520438
                            iiii?   iv  -   iv  vi- v   i      v   - iii    v
C rnd-5_family-         99 TTGGCNGCAAGTT-CTCCGACAC-GAACTCGGAGGGCGAAGACTTGTAGC 52

  scaffold13|si     520439 CCAGGTA-TTTGTCTTGGAAGGCTTGCAG 520466
                           v v    -           i      v  
C rnd-5_family-         51 ACTGGTACTTTGTCTTGGAGGGCTTGGAG 23

Matrix = 20p43g.matrix
Kimura (with divCpGMod) = 25.62
Transitions / transversions = 1.69 (27/16)
Gap_init rate = 0.08 (14 / 168), avg. gap size = 1.43 (20 / 14)


368 28.98 2.86 1.41 scaffold13|size664574 520491 520630 (141872) rnd-1_family-1346#Unknown 6 147 (128) m_b1146s001i25 26776

  scaffold13|si     520491 AAGTTGATCTATTTCATCTGGACAGTATTGGCTTGGGTTGCATTATTAGC 520540
                             ? i i  i i vv?  ii i    iv         vv      ii   
  rnd-1_family-          6 AANTCGGTCCACTGANTCCAGGCAGTGATGGCTTGGGAGGCATTACCAGC 55

  scaffold13|si     520541 AGAGAATTCATGTTGGATGGTTTCCTGACCAATGGGGGAGTCATTGTGGA 520590
                             ?  v i vvv     iv         v  ii v  i     iv i   
  rnd-1_family-         56 AGNGACTCCCGCTTGGACTGTTTCCTGAGCAGCGCGGAAGTCACGGCGGA 105

  scaffold13|si     520591 ATATGTATTTG----GATGCAGTCAGGAGTTGATACCTGATGTT 520630
                            - -     v ----  i vi   vii        ? i  ii  
  rnd-1_family-        106 A-A-GTATTGGCGGTGACGGGGTCCAAAGTTGATANCCGACATT 147

Matrix = 20p43g.matrix
Kimura (with divCpGMod) = 32.11
Transitions / transversions = 1.50 (24/16)
Gap_init rate = 0.02 (3 / 139), avg. gap size = 2.00 (6 / 3)


654 6.59 2.20 0.00 scaffold13|size664574 521183 521273 (141229) scaffold171|size496807_(dbseq-nr_295)_[326296,332375]#LTR 5614 5706 (374) m_b1146s001i26 26777

  scaffold13|si     521183 AATTGAC--TGACCTAAGCCGGTCTGATGTAGTTTTTACTATGTAGTAAA 521230
                                 i--            v i                          
  scaffold171|s       5614 AATTGATAGTGACCTAAGCCGTTTTGATGTAGTTTTTACTATGTAGTAAA 5663

  scaffold13|si     521231 TGGATAGATACATGTGGTTGAAAGATTTTAATTATGAGAGTTA 521273
                           i  i                          v            
  scaffold171|s       5664 CGGGTAGATACATGTGGTTGAAAGATTTTATTTATGAGAGTTA 5706

Matrix = 20p43g.matrix
Kimura (with divCpGMod) = 5.85
Transitions / transversions = 2.00 (4/2)
Gap_init rate = 0.01 (1 / 90), avg. gap size = 2.00 (2 / 1)


5247 4.95 0.76 1.53 scaffold13|size664574 521274 521930 (140572) genome_2_19287#DNA 1 652 (0) m_b1146s001i27 26778

  scaffold13|si     521274 GAGGCTGTCCTCAGGCAGAAAAATTAGCATCGTACTTTCATACATTTGTA 521323
                                     v                    i           v  i   
  genome_2_1928          1 GAGGCTGTCCACAGGCAGAAAAATTAGCATCATACTTTCATACTTTCGTA 50

  scaffold13|si     521324 CCTTTTTTAGGGATCATGACCCAATAGAGGGTACGAAATTATTTTTGGCG 521373
                                                                             
  genome_2_1928         51 CCTTTTTTAGGGATCATGACCCAATAGAGGGTACGAAATTATTTTTGGCG 100

  scaffold13|si     521374 CGCAAGCTCTGGTCAGAAAAAACATGGTACCTGACCAGAGGTCAAGCATC 521423
                                                    v                   i    
  genome_2_1928        101 CGCAAGCTCTGGTCAGAAAAAACATCGTACCTGACCAGAGGTCAAACATC 150

  scaffold13|si     521424 ATACCCTTCCTTTTTGGTA---GATCCGCCGTATGTACATCTTCGTCAGT 521470
                                  v           ---      v              v      
  genome_2_1928        151 ATACCCTACCTTTTTGGTATCAGATCCGACGTATGTACATCTTGGTCAGT 200

  scaffold13|si     521471 TGCGCGCGCAAATCATGAGAATCTTGCTTTTGTCTATTCCCGACAATGTC 521520
                           v             i               i          v        
  genome_2_1928        201 GGCGCGCGCAAATCGTGAGAATCTTGCTTTCGTCTATTCCCCACAATGTC 250

  scaffold13|si     521521 GAATCCCGCTCTCCCTCCTAACTTTTGCTCACATCTTCTCCTCCCTTCCG 521570
                                                         v                   
  genome_2_1928        251 GAATCCCGCTCTCCCTCCTAACTTTTGCTCTCATCTTCTCCTCCCTTCCG 300

  scaffold13|si     521571 CACGATCTTGCACGCTCCTTATTATTCGTCCCCTTGACGCTCCCAACAAG 521620
                                  ----------                         i       
  genome_2_1928        301 CACGATC----------CTTATTATTCGTCCCCTTGACGCTCTCAACAAG 340

  scaffold13|si     521621 CGTGAAAAGG--CAGTAAAATACCTGATGATTACATGGGAATATCTCGTT 521668
                                     --                   v                  
  genome_2_1928        341 CGTGAAAAGGTACAGTAAAATACCTGATGATGACATGGGAATATCTCGTT 390

  scaffold13|si     521669 CGCAATTGCGAGAGCGTCTGACACTTGAGAACTCAAAGGACGAATGAGTT 521718
                           v          v   v           v         v            
  genome_2_1928        391 GGCAATTGCGACAGCTTCTGACACTTGTGAACTCAAATGACGAATGAGTT 440

  scaffold13|si     521719 GTGGCGAGCATAATACAAAATTGCCATGTTTGAAATTTAATTAGGAAATT 521768
                                                       v v      v            
  genome_2_1928        441 GTGGCGAGCATAATACAAAATTGCCATGATGGAAATTGAATTAGGAAATT 490

  scaffold13|si     521769 CTGAGAATTGTTCTTTTTAATTTAGCGGAAACTTAGGTATGACACAACGA 521818
                                                   i i                  v    
  genome_2_1928        491 CTGAGAATTGTTCTTTTTAATTTAACAGAAACTTAGGTATGACACTACGA 540

  scaffold13|si     521819 TCCAAATTTTCTGCCTGCGGACGAGGGTATATACTTTGTCTGTCTGGTGA 521868
                                                        i                 i  
  genome_2_1928        541 TCCAAATTTTCTGCCTGCGGACGAGGGTACATACTTTGTCTGTCTGGCGA 590

  scaffold13|si     521869 CCGTTTGAAAGGTACGAAAGTATGAAAGTACGATGGTGATTTTTCTGCCT 521918
                                 v  i                           i            
  genome_2_1928        591 CCGTTTTAAGGGTACGAAAGTATGAAAGTACGATGGTAATTTTTCTGCCT 640

  scaffold13|si     521919 GTGGACAGCCTC 521930
                                       
  genome_2_1928        641 GTGGACAGCCTC 652

Matrix = 20p43g.matrix
Kimura (with divCpGMod) = 4.52
Transitions / transversions = 0.60 (12/20)
Gap_init rate = 0.02 (12 / 656), avg. gap size = 1.25 (15 / 12)


13434 5.32 0.18 0.06 scaffold13|size664574 521931 523565 (138937) C scaffold89|size764991_(dbseq-nr_709)_[617926,624013]#LTR/Gypsy (85) 6003 4367 m_b1146s001i28 26779

  scaffold13|si     521931 TTACACTACTGAAATAGGCATTGCATGGTACACAAGGTAATCCATGCATC 521980
                                        i    i              v    i           
C scaffold89|si       6003 TTACACTACTGAAGTAGGTATTGCATGGTACACTAGGTGATCCATGCATC 5954

  scaffold13|si     521981 ACCAAGCACAGGTGATACTGTTAGAAATTGGAGGTGATTT-AGGGCAGTT 522029
                                           v        i              -         
C scaffold89|si       5953 ACCAAGCACAGGTGATCCTGTTAGAGATTGGAGGTGATTTTAGGGCAGTT 5904

  scaffold13|si     522030 CCATGACTGCTCCTTTTCTCTCAACTACCAACAGGAACTGTCTCATGAGA 522079
                                                     i               i       
C scaffold89|si       5903 CCATGACTGCTCCTTTTCTCTCAACTGCCAACAGGAACTGTCCCATGAGA 5854

  scaffold13|si     522080 AGGTTTCTGAGAAAGAAATCCTCTCTTGGATATTTTGGCTGAGAAACACC 522129
                                                                v  i         
C scaffold89|si       5853 AGGTTTCTGAGAAAGAAATCCTCTCTTGGATATTTTGTCTAAGAAACACC 5804

  scaffold13|si     522130 TATAATGTATATGGGTGTTTCCCAAGAAAGAAATTGTCCTTTGGATATTG 522179
                             v                  i                i    i      
C scaffold89|si       5803 TAGAATGTATATGGGTGTTTCTCAAGAAAGAAATTGTCTTTTGAATATTG 5754

  scaffold13|si     522180 TTTCTCTGAAACAAAATCTTATGACTATTGTACTTCCTTTGTGTTGCACA 522229
                                 v       v                              i    
C scaffold89|si       5753 TTTCTCAGAAACAATATCTTATGACTATTGTACTTCCTTTGTGTTACACA 5704

  scaffold13|si     522230 AAGGGAAGAGGACCATTGGAGGTTCCAGGTGGAACCTCTTTGGGTTTACC 522279
                                                      vv                     
C scaffold89|si       5703 AAGGGAAGAGGACCATTGGAGGTTCCACCTGGAACCTCTTTGGGTTTACC 5654

  scaffold13|si     522280 AGTTAAGGTAGATAATTGGCCTATGTCACTCGTCCCCACGATTGGAGAAT 522329
                                                           -                 
C scaffold89|si       5653 AGTTAAGGTAGATAATTGGCCTATGTCACTCG-CCCCACGATTGGAGAAT 5605

  scaffold13|si     522330 TAGCATGGCTCGCGGAAAAGTAAAACCTCGGTGAGGAAACAATCCGATTA 522379
                            v  i     i i               i          v       v  
C scaffold89|si       5604 TTGCGTGGCTTGTGGAAAAGTAAAACCTTGGTGAGGAAAAAATCCGAATA 5555

  scaffold13|si     522380 CAAGCCGGACTTGCAGAAAAACCTTT-TTTGCTGAGGTTGAAAATGTGCA 522428
                           ii    i                   -                       
C scaffold89|si       5554 TGAGCCAGACTTGCAGAAAAACCTTTCTTTGCTGAGGTTGAAAATGTGCA 5505

  scaffold13|si     522429 AGCTGCCTGTGACGATTTGTACCTACATATCATTTTATGTAGTATATGAA 522478
                                                 i       v                   
C scaffold89|si       5504 AGCTGCCTGTGACGATTTGTACTTACATATAATTTTATGTAGTATATGAA 5455

  scaffold13|si     522479 GTGTAAGTTCTTGTGGAGAGGGAGATTTGTCATGGCTTATGATAAAGCTG 522528
                                     v                                       
C scaffold89|si       5454 GTGTAAGTTCATGTGGAGAGGGAGATTTGTCATGGCTTATGATAAAGCTG 5405

  scaffold13|si     522529 GTTTGTTTGTACTCTCCTAAGTCAAACTTATATTATGACTTACTTCCATG 522578
                                v                            v            ii 
C scaffold89|si       5404 GTTTGATTGTACTCTCCTAAGTCAAACTTATATTCTGACTTACTTCCGCG 5355

  scaffold13|si     522579 TGTAACCTTGATTGTCTTATCGTATACTGTCTGTGATAGTCCAATTATCA 522628
                                  i                                          
C scaffold89|si       5354 TGTAACCCTGATTGTCTTATCGTATACTGTCTGTGATAGTCCAATTATCA 5305

  scaffold13|si     522629 CTGGTATACCGACTGAATATTTGTGCGGGGTAAAAGACCTTTGTTTACTA 522678
                                     i                        v              
C scaffold89|si       5304 CTGGTATACCAACTGAATATTTGTGCGGGGTAAAATACCTTTGTTTACTA 5255

  scaffold13|si     522679 AAGCATTGCTTTCCACGGACCATGTGACCATAAATTAATGAGGATAATTT 522728
                                                               v             
C scaffold89|si       5254 AAGCATTGCTTTCCACGGACCATGTGACCATAAATTTATGAGGATAATTT 5205

  scaffold13|si     522729 TGGGTCTGTTTAGTGTTGCCTGGTGTCTCCTATTGATTTGGTCTGTGTGT 522778
                                 v    i                           v          
C scaffold89|si       5204 TGGGTCGGTTTGGTGTTGCCTGGTGTCTCCTATTGATTTTGTCTGTGTGT 5155

  scaffold13|si     522779 GCAAAAGTGGAATGCCAAACAACAATTCCATCCTATGATTGCTACACTAC 522828
                                           i               i                 
C scaffold89|si       5154 GCAAAAGTGGAATGCCGAACAACAATTCCATCTTATGATTGCTACACTAC 5105

  scaffold13|si     522829 ATT-AGTTGATAGGCACTGCAGAGTAGGCATGAGTGAATGGCATCTCAGT 522877
                              -  vi             v      i                 v   
C scaffold89|si       5104 ATTTAGGCGATAGGCACTGCATAGTAGGTATGAGTGAATGGCATCTGAGT 5055

  scaffold13|si     522878 GTTTGTTGAGGTAAACATTGTGCTACCAGAAGCTGCTGACAAGACCATGA 522927
                                  v               i  i                       
C scaffold89|si       5054 GTTTGTTTAGGTAAACATTGTGCCACTAGAAGCTGCTGACAAGACCATGA 5005

  scaffold13|si     522928 TTGGTACAGCAGGCCAAGCATCTCCATGATTTGGTTGATGTTGAACTCTA 522977
                                                                             
C scaffold89|si       5004 TTGGTACAGCAGGCCAAGCATCTCCATGATTTGGTTGATGTTGAACTCTA 4955

  scaffold13|si     522978 GATAGTTATTCACTTTTTGGGTTTTGATTTTTGAAGACTCTGGTTGACTT 523027
                                 v                     v                     
C scaffold89|si       4954 GATAGTAATTCACTTTTTGGGTTTTGATATTTGAAGACTCTGGTTGACTT 4905

  scaffold13|si     523028 ACACTGGGAAGCCAAATGAAGTGCATGTGGTCCGAAAGTGGAGTGTTGAA 523077
                                               i     i                       
C scaffold89|si       4904 ACACTGGGAAGCCAAATGAAATGCATATGGTCCGAAAGTGGAGTGTTGAA 4855

  scaffold13|si     523078 ACTGCACCTTAATTGTTAAAATGTGTGAACAATGTGGATATTGAATCAGG 523127
                                           i v   v    v                 i    
C scaffold89|si       4854 ACTGCACCTTAATTGTCACAATTTGTGTACAATGTGGATATTGAACCAGG 4805

  scaffold13|si     523128 TCTAAGTACAAAGGTGCTGATAGTACAGATATTCTGTTTGTTATCTTCTG 523177
                               i    i                                        
C scaffold89|si       4804 TCTAGGTACGAAGGTGCTGATAGTACAGATATTCTGTTTGTTATCTTCTG 4755

  scaffold13|si     523178 CAATCCTTAGTGTTAGTATACTGTCCTTCTATTTGCTTTGTCGCCCCTAT 523227
                                   v     i     i        v       i    i       
C scaffold89|si       4754 CAATCCTTTGTGTTGGTATATTGTCCTTCAATTTGCTCTGTCACCCCTAT 4705

  scaffold13|si     523228 GTATCCATGGGAATAGTTGCCCAAAGGGTCAGCTACCGGCAAGTGAACAA 523277
                                                              i              
C scaffold89|si       4704 GTATCCATGGGAATAGTTGCCCAAAGGGTCAGCTATCGGCAAGTGAACAA 4655

  scaffold13|si     523278 TGTCAAGTCATACTTAATGTATTGACTATAATCATTGAAAAGTCCAAGCA 523327
                                                                i  i         
C scaffold89|si       4654 TGTCAAGTCATACTTAATGTATTGACTATAATCATTGGAAGGTCCAAGCA 4605

  scaffold13|si     523328 TCAAAGTCTATATCTTTTTGTACTATGAAGAGTAAGGATTCAATGTTTAT 523377
                               v      i           i          v       i       
C scaffold89|si       4604 TCAACGTCTATGTCTTTTTGTACCATGAAGAGTACGGATTCAGTGTTTAT 4555

  scaffold13|si     523378 GATATCCTTTTGTATTTTGTAGCAAGGATCGTCGAGGGAGGTCTGTACAT 523427
                                                         v                   
C scaffold89|si       4554 GATATCCTTTTGTATTTTGTAGCAAGGATCCTCGAGGGAGGTCTGTACAT 4505

  scaffold13|si     523428 GTATAACTCTTTTGTTGGTGGTAATGACATTGCAACATAACTAAATGTTC 523477
                                                                   i       v 
C scaffold89|si       4504 GTATAACTCTTTTGTTGGTGGTAATGACATTGCAACATAATTAAATGTGC 4455

  scaffold13|si     523478 ATGTGTGTACCTGTTTTCATATTTTGAAAGACAGTTGTTGACTATAATCT 523527
                                i     vi    i                                
C scaffold89|si       4454 ATGTGCGTACCAATTTTTATATTTTGAAAGACAGTTGTTGACTATAATCT 4405

  scaffold13|si     523528 TATGGTTTATGGAACCATATTGTGACTTCACAGCAAAC 523565
                                                             i i 
C scaffold89|si       4404 TATGGTTTATGGAACCATATTGTGACTTCACAGCGAGC 4367

Matrix = 20p43g.matrix
Kimura (with divCpGMod) = 5.06
Transitions / transversions = 1.49 (52/35)
Gap_init rate = 0.00 (4 / 1634), avg. gap size = 1.00 (4 / 4)


49246 2.46 0.36 0.47 scaffold13|size664574 523566 529322 (133180) C scaffold5|size2025720_(dbseq-nr_679)_[711532,717282]#LTR/Copia (0) 5751 1 m_b1146s001i29 26780

  scaffold13|si     523566 TGCTGAGCATAGCAAACACGTAAATATTGATAATCAGGTGATTACTAAAT 523615
                                                                             
C scaffold5|siz       5751 TGCTGAGCATAGCAAACACGTAAATATTGATAATCAGGTGATTACTAAAT 5702

  scaffold13|si     523616 TATGACTGTTGTATGCTAGCCATACCATATAGTAATCAGGTAGACAGGTA 523665
                                                i    i                       
C scaffold5|siz       5701 TATGACTGTTGTATGCTAGCCGTACCGTATAGTAATCAGGTAGACAGGTA 5652

  scaffold13|si     523666 AAGGTCTAAGTCTGTACCGCTGTGTAAGTAATGAGGTACACAGGTAAAGT 523715
                              v                                              
C scaffold5|siz       5651 AAGTTCTAAGTCTGTACCGCTGTGTAAGTAATGAGGTACACAGGTAAAGT 5602

  scaffold13|si     523716 ATGTGTACATAGCACACCCTTGCAGCGGTATGGTGTAGACTGTATCTGTG 523765
                                                                   i         
C scaffold5|siz       5601 ATGTGTACATAGCACACCCTTGCAGCGGTATGGTGTAGACCGTATCTGTG 5552

  scaffold13|si     523766 TTGGGTTATGCGGCACTAGCAGCTGGTCTGCTGATGGGGCGATGCAGAAC 523815
                               v                                    v     v v
C scaffold5|siz       5551 TTGGTTTATGCGGCACTAGCAGCTGGTCTGCTGATGGGGCGCTGCAGTAA 5502

  scaffold13|si     523816 TGTGTGGTGTGGAATGCAGGGTGCTGTTAGTTTCGAATTTGGTAGTGTTG 523865
                                  i                                          
C scaffold5|siz       5501 TGTGTGGCGTGGAATGCAGGGTGCTGTTAGTTTCGAATTTGGTAGTGTTG 5452

  scaffold13|si     523866 GTTGATCAGTTGTTAAGAAGAGGGGCCGGACTGCTTGGTGATGAATAGCA 523915
                               i                                             
C scaffold5|siz       5451 GTTGGTCAGTTGTTAAGAAGAGGGGCCGGACTGCTTGGTGATGAATAGCA 5402

  scaffold13|si     523916 GGGTGATGCTTGGTGACATAGTCAGCTAAGTTGGTGGCCCCTGCGGCGCC 523965
                                                                    -   -    
C scaffold5|siz       5401 GGGTGATGCTTGGTGACATAGTCAGCTAAGTTGGTGGCCCC-GCG-CGCC 5354

  scaffold13|si     523966 AGTATGGC-GGAAATGTTTCTGGTTGATACGACAACGCAACCAGTGGAAT 524014
                                   -                                        v
C scaffold5|siz       5353 AGTATGGCCGGAAATGTTTCTGGTTGATACGACAACGCAACCAGTGGAAA 5304

  scaffold13|si     524015 CGCATGTCCATGGCTTTGGTGCGCTTGGGTTGGATGGTGTTGTTTACAAC 524064
                                                                     v       
C scaffold5|siz       5303 CGCATGTCCATGGCTTTGGTGCGCTTGGGTTGGATGGTGTTGGTTACAAC 5254

  scaffold13|si     524065 GCCAAGGGCGGTAGAGTTGTCGGTTTGAATGGGTGTGGGTGGTTGTGGGT 524114
                                                                             
C scaffold5|siz       5253 GCCAAGGGCGGTAGAGTTGTCGGTTTGAATGGGTGTGGGTGGTTGTGGGT 5204

  scaffold13|si     524115 GGCCCATTTCGAGAAGGAGGTGTCGCAAGGGAATGACTTCATGGGCATTG 524164
                                                                    i        
C scaffold5|siz       5203 GGCCCATTTCGAGAAGGAGGTGTCGCAAGGGAATGACTTCACGGGCATTG 5154

  scaffold13|si     524165 ATATATAGCGCACCGAGTTCGGCCTCAGCAGCGGAAGACATAACGACTTT 524214
                                                                             
C scaffold5|siz       5153 ATATATAGCGCACCGAGTTCGGCCTCAGCAGCGGAAGACATAACGACTTT 5104

  scaffold13|si     524215 GATGATTTGCAAAATGGTGAGGACGGCCCCATTGTTGGTGGGGTAATGGT 524264
                                     i                                     i 
C scaffold5|siz       5103 GATGATTTGCGAAATGGTGAGGACGGCCCCATTGTTGGTGGGGTAATGAT 5054

  scaffold13|si     524265 CATTTTCGGAAAGAAAGAAATGCCCCCCGGCGCGGCTACGCGCGTTTGAT 524314
                                        i             ----  v      i    v    
C scaffold5|siz       5053 CATTTTCGGAAAGGAAGAAATGCCCCC----GCTGCTACGTGCGTGTGAT 5008

  scaffold13|si     524315 TCAGAGAGATAAGAGGCGTCACTGTGGGCGGCTAAAATCATGTCACTTGC 524364
                             i               i                               
C scaffold5|siz       5007 TCGGAGAGATAAGAGGCGCCACTGTGGGCGGCTAAAATCATGTCACTTGC 4958

  scaffold13|si     524365 TCGATCACGTGGCGCCGGCGTTGGGGTGTGATAAGGCATAGTCCACAAAT 524414
                                -     i                            i    v    
C scaffold5|siz       4957 TCGAT-ACGTGACGCCGGCGTTGGGGTGTGATAAGGCATAATCCAAAAAT 4909

  scaffold13|si     524415 TGGTAGACCCGGTCTAGGGTGGTTGTCGTAGGTTTGGCCTGTTGTGTTGC 524464
                               i                     i                       
C scaffold5|siz       4908 TGGTGGACCCGGTCTAGGGTGGTTGTTGTAGGTTTGGCCTGTTGTGTTGC 4859

  scaffold13|si     524465 AAGAGAGCCGAGGGCCGTAAGCATGGTGCAGTCAACTGCCCGAGCATAAT 524514
                                                                             
C scaffold5|siz       4858 AAGAGAGCCGAGGGCCGTAAGCATGGTGCAGTCAACTGCCCGAGCATAAT 4809

  scaffold13|si     524515 AAAGGAAAACTCCAATGACTTCTTGTACGAAGGTCTTTTGTTGCTTTCCC 524564
                                                             i               
C scaffold5|siz       4808 AAAGGAAAACTCCAATGACTTCTTGTACGAAGGTTTTTTGTTGCTTTCCC 4759

  scaffold13|si     524565 AGTGCTGGTGAAGTGTCAGCAGTGGCACATAGTTGTTGTTTGCTGCCGTA 524614
                                                                  i          
C scaffold5|siz       4758 AGTGCTGGTGAAGTGTCAGCAGTGGCACATAGTTGTTGTCTGCTGCCGTA 4709

  scaffold13|si     524615 GGTGCGTGGAGCGCTGGGATAAGGTTGGTGTTGTGGTTTGGTAGGCAGAG 524664
                                 i                                           
C scaffold5|siz       4708 GGTGCGCGGAGCGCTGGGATAAGGTTGGTGTTGTGGTTTGGTAGGCAGAG 4659

  scaffold13|si     524665 AGTGATGGAAACGTTGTCCGGCTTTTTCGCAGTAGCCTGGCATGGAGAGG 524714
                                i                                            
C scaffold5|siz       4658 AGTGACGGAAACGTTGTCCGGCTTTTTCGCAGTAGCCTGGCATGGAGAGG 4609

  scaffold13|si     524715 CGGACGGTGCGGTTGCGGTAGTCCCACTGCAGGGTGAGACCGATGTAGCG 524764
                                   i                                v        
C scaffold5|siz       4608 CGGACGGTACGGTTGCGGTAGTCCCACTGCAGGGTGAGACCTATGTAGCG 4559

  scaffold13|si     524765 CCGTCCGTCCCAATCAGTGGAGATGTCGTAGTGGCCCTTGAGAGTGTTGA 524814
                                                                v            
C scaffold5|siz       4558 CCGTCCGTCCCAATCAGTGGAGATGTCGTAGTGGCCCGTGAGAGTGTTGA 4509

  scaffold13|si     524815 TAAGATGCTCGGCGTGTACTTTGCCCACATATTTCACTCCGAAGTCATCA 524864
                                                                             
C scaffold5|siz       4508 TAAGATGCTCGGCGTGTACTTTGCCCACATATTTCACTCCGAAGTCATCA 4459

  scaffold13|si     524865 ACACAGAGGGCAAAGCAGATGGGTCGCCAATCGTGAGTCCAGAAACCGGG 524914
                                                                             
C scaffold5|siz       4458 ACACAGAGGGCAAAGCAGATGGGTCGCCAATCGTGAGTCCAGAAACCGGG 4409

  scaffold13|si     524915 GTTGAGTTTGCTTTGGTGGTAGCCGTTGGCCTGGAGGCGTTGTTCGAGGA 524964
                           -                                                 
C scaffold5|siz       4408 -TTGAGTTTGCTTTGGTGGTAGCCGTTGGCCTGGAGGCGTTGTTCGAGGA 4360

  scaffold13|si     524965 GTTGTTGTGCAATGATGCCGGCCTGTGGGAGTCCATACATACCTTTTTGA 525014
                               i                                          -  
C scaffold5|siz       4359 GTTGCTGTGCAATGATGCCGGCCTGTGGGAGTCCATACATACCTTTT-GA 4311

  scaffold13|si     525015 ATGCGCACAAAGACATATCCATCCTGTGCAATGTCTCGTAGTTTGTAGAG 525064
                                                                   i         
C scaffold5|siz       4310 ATGCGCACAAAGACATATCCATCCTGTGCAATGTCTCGTAATTTGTAGAG 4261

  scaffold13|si     525065 ATCAATGATGGCGGCTGGTATGTCGGCTAGTTTGAGTCGCATGTATTCTG 525114
                                                     v                       
C scaffold5|siz       4260 ATCAATGATGGCGGCTGGTATGTCGGATAGTTTGAGTCGCATGTATTCTG 4211

  scaffold13|si     525115 GGCGTGCCATTGGGGTGTTAAGATAAAAATCTTTAATATCGATGGTCATG 525164
                            i                                                
C scaffold5|siz       4210 GACGTGCCATTGGGGTGTTAAGATAAAAATCTTTAATATCGATGGTCATG 4161

  scaffold13|si     525165 AACTTTGTGTTTAATGTAGAGATGACGCTGTTGAGGAGTATTTTGACGGT 525214
                                  i                                          
C scaffold5|siz       4160 AACTTTGCGTTTAATGTAGAGATGACGCTGTTGAGGAGTATTTTGACGGT 4111

  scaffold13|si     525215 GATCATGTCGGCTGTGGGCGTGCCGCAGTCACCTGGGTAGTTGATGCGAT 525264
                                                                             
C scaffold5|siz       4110 GATCATGTCGGCTGTGGGCGTGCCGCAGTCACCTGGGTAGTTGATGCGAT 4061

  scaffold13|si     525265 TTCCTCCAACTGTGAGGCAAATGCGATACGGATCTTCCTTCTCTGGGCGA 525314
                               v             i            i                  
C scaffold5|siz       4060 TTCCACCAACTGTGAGGCGAATGCGATACGGGTCTTCCTTCTCTGGGCGA 4011

  scaffold13|si     525315 AAGTTAGCCACAATATGCCCATAAGTTACATCCTTCCATCGGTCTTGTGG 525364
                                          i                                  
C scaffold5|siz       4010 AAGTTAGCCACAATACGCCCATAAGTTACATCCTTCCATCGGTCTTGTGG 3961

  scaffold13|si     525365 AACGTGTGATTGCTGGATGAAAGCGATGGTGTCCGTGCCTTTCACGATGC 525414
                                     i             i                         
C scaffold5|siz       3960 AACGTGTGATCGCTGGATGAAAGCAATGGTGTCCGTGCCTTTCACGATGC 3911

  scaffold13|si     525415 CGGGCAAACCTTGCGCTAGTCGGCCAAGTTCTTTCCCATATGCATTCTGC 525464
                                           v           i                     
C scaffold5|siz       3910 CGGGCAAACCTTGCGCAAGTCGGCCAAGCTCTTTCCCATATGCATTCTGC 3861

  scaffold13|si     525465 CAGGTGTCACGGTATTTGGGGTTAGCGATGAGGTGGCGGTACTCCATTAA 525514
                                                                             
C scaffold5|siz       3860 CAGGTGTCACGGTATTTGGGGTTAGCGATGAGGTGGCGGTACTCCATTAA 3811

  scaffold13|si     525515 CTCACCCGTTTCATCATTGAGGACTGCATGAAGCATGTCGGGTGGGTAAC 525564
                                                                             
C scaffold5|siz       3810 CTCACCCGTTTCATCATTGAGGACTGCATGAAGCATGTCGGGTGGGTAAC 3761

  scaffold13|si     525565 GCCGCTGTGTGGCCCTGGCGGCTGTTATCCCAATGTGATGTGTGGCCAAG 525614
                                         i                i                  
C scaffold5|siz       3760 GCCGCTGTGTGGCCTTGGCGGCTGTTATCCCGATGTGATGTGTGGCCAAG 3711

  scaffold13|si     525615 AAGTGTAGCATGGTTTCGTGAGTGATGGAGCGGGTCCGGCTACGAGTGTT 525664
                                                        i                    
C scaffold5|siz       3710 AAGTGTAGCATGGTTTCGTGAGTGATGGAACGGGTCCGGCTACGAGTGTT 3661

  scaffold13|si     525665 GAGGGCTGGTGGTGTAGTGTCGGGCTGCTGGCAAGGTGGGCTGGGGACGG 525714
                                              v           i                  
C scaffold5|siz       3660 GAGGGCTGGTGGTGTAGTGGCGGGCTGCTGGTAAGGTGGGCTGGGGACGG 3611

  scaffold13|si     525715 GGCGGCGTGTTGGCACCCTTGGAGGTGGCGCTGTTTCGTCGTCACTGTCC 525764
                                                                             
C scaffold5|siz       3610 GGCGGCGTGTTGGCACCCTTGGAGGTGGCGCTGTTTCGTCGTCACTGTCC 3561

  scaffold13|si     525765 TCATCATCAGAGATAACGTGGCTGGTGGAGGGCCGCGGCCAGGCCGTGGG 525814
                                                                             
C scaffold5|siz       3560 TCATCATCAGAGATAACGTGGCTGGTGGAGGGCCGCGGCCAGGCCGTGGG 3511

  scaffold13|si     525815 GATTGGCGTTTGTGTTTGCACCCTTGGAGGTGGGGCGTGGATAACGGCGG 525864
                              v                                   i          
C scaffold5|siz       3510 GATAGGCGTTTGTGTTTGCACCCTTGGAGGTGGGGCGTGAATAACGGCGG 3461

  scaffold13|si     525865 GTGCGCTTGCAGTTGCTGGTACCGGCGGTTGCTTTGCGGCGTCACTGAAA 525914
                                               i            v                
C scaffold5|siz       3460 GTGCGCTTGCAGTTGCTGGTGCCGGCGGTTGCTGTGCGGCGTCACTGAAA 3411

  scaffold13|si     525915 AGTTGTTGGAGGCGCTGGAGGTCTTGTAGGTTTTTGGTCCCAACGTGCTG 525964
                                         i         v          v              
C scaffold5|siz       3410 AGTTGTTGGAGGCGTTGGAGGTCTAGTAGGTTTTTTGTCCCAACGTGCTG 3361

  scaffold13|si     525965 GGCCTTGGCATTGTGCTTAATGATGTGAGCAAGATTGGCTGCGGCGGCGA 526014
                                                                             
C scaffold5|siz       3360 GGCCTTGGCATTGTGCTTAATGATGTGAGCAAGATTGGCTGCGGCGGCGA 3311

  scaffold13|si     526015 TGAGGGCATCAGTTGGGGTCACGGATGGATTGGTGAGGTACTTGTGTTTG 526064
                                                                             
C scaffold5|siz       3310 TGAGGGCATCAGTTGGGGTCACGGATGGATTGGTGAGGTACTTGTGTTTG 3261

  scaffold13|si     526065 AAGAACACAGTGGCGGCAATGCGCGTGCTACGGGTGGTGGGAGACCATAT 526114
                                                                             
C scaffold5|siz       3260 AAGAACACAGTGGCGGCAATGCGCGTGCTACGGGTGGTGGGAGACCATAT 3211

  scaffold13|si     526115 CTTCCAGCACCGGTAGTGCTCGGTTGATGTGCCGATGATCCAACCTCTTG 526164
                                                                             
C scaffold5|siz       3210 CTTCCAGCACCGGTAGTGCTCGGTTGATGTGCCGATGATCCAACCTCTTG 3161

  scaffold13|si     526165 AGCAGTGTTGGGCGTAGGTCTTGCATCGATGGGGCTTATCATGAACGAGG 526214
                                                   i                         
C scaffold5|siz       3160 AGCAGTGTTGGGCGTAGGTCTTGCGTCGATGGGGCTTATCATGAACGAGG 3111

  scaffold13|si     526215 GCCACCATACCAAGCGGAACGAAGGTAGCTGCGTTGTAATCATGTGGCCC 526264
                              v    i                vv  v                    
C scaffold5|siz       3110 GCCTCCATGCCAAGCGGAACGAAGGGTGCGGCGTTGTAATCATGTGGCCC 3061

  scaffold13|si     526265 ATAGAGGTGAGCATAGGCGGAGATTTTGGGGTTTGCATTGGACTGCCGTA 526314
                                    v                                   v    
C scaffold5|siz       3060 ATAGAGGTGCGCATAGGCGGAGATTTTGGGGTTTGCATTGGACTGACGTA 3011

  scaffold13|si     526315 GGAGGTTGAGTTGACGTTCCATGTGTGGGATGAGTTGGCACCACAGGTGG 526364
                                                                             
C scaffold5|siz       3010 GGAGGTTGAGTTGACGTTCCATGTGTGGGATGAGTTGGCACCACAGGTGG 2961

  scaffold13|si     526365 AGTGGAAATTTGTCGGCTGTGCCGCTAATGACAGCAACGAAGTGATCTTT 526414
                                                                             
C scaffold5|siz       2960 AGTGGAAATTTGTCGGCTGTGCCGCTAATGACAGCAACGAAGTGATCTTT 2911

  scaffold13|si     526415 CCACGTTTGTATGGCTTTTTCGGCGACATTGCGGCGGTGGTCATCAGGTG 526464
                                                                             
C scaffold5|siz       2910 CCACGTTTGTATGGCTTTTTCGGCGACATTGCGGCGGTGGTCATCAGGTG 2861

  scaffold13|si     526465 GGACAAGTTGGTATGTCATGCCTGAATCTAGGATGGCTTGCTTGTATGCT 526514
                                                                             
C scaffold5|siz       2860 GGACAAGTTGGTATGTCATGCCTGAATCTAGGATGGCTTGCTTGTATGCT 2811

  scaffold13|si     526515 GCGGATGCTTCATTGTCGAGGACTTGGCGCTTTGGTGAGAGTCCACATGC 526564
                                                                             
C scaffold5|siz       2810 GCGGATGCTTCATTGTCGAGGACTTGGCGCTTTGGTGAGAGTCCACATGC 2761

  scaffold13|si     526565 TCGCATACGGGAGAGAGCTCTGGTGCGTGCTAGGATGAGTTCACCCTCTG 526614
                                                                             
C scaffold5|siz       2760 TCGCATACGGGAGAGAGCTCTGGTGCGTGCTAGGATGAGTTCACCCTCTG 2711

  scaffold13|si     526615 TCCTGTTCTTTGTTGGCTCAACCCAAATAGAGTTGCTGTCGGTGTGGTAC 526664
                                                                             
C scaffold5|siz       2710 TCCTGTTCTTTGTTGGCTCAACCCAAATAGAGTTGCTGTCGGTGTGGTAC 2661

  scaffold13|si     526665 AGGATCATCTGGTACCTGTAGCCTCTGGAAGATACATGGGGAAACTGACC 526714
                                                           i            i    
C scaffold5|siz       2660 AGGATCATCTGGTACCTGTAGCCTCTGGAAGACACATGGGGAAACCGACC 2611

  scaffold13|si     526715 TGTTTGATCGGAGTAGACTGTGTCCCGGGTGTCGTAGGTCTTGACAAATA 526764
                                                                             
C scaffold5|siz       2610 TGTTTGATCGGAGTAGACTGTGTCCCGGGTGTCGTAGGTCTTGACAAATA 2561

  scaffold13|si     526765 TGTCATGGTGAGGGAGAGAGGGGGCAGTGTGAGAGGGTATGGTCGGTGGA 526814
                              i          i    -             v                
C scaffold5|siz       2560 TGTTATGGTGAGGGGGAGA-GGGGCAGTGTGAGCGGGTATGGTCGGTGGA 2512

  scaffold13|si     526815 GCATGCCGAGTTGTCTTGGTGGAGCGCACGCCCTGGCGTTGGCTACGCAT 526864
                                                                             
C scaffold5|siz       2511 GCATGCCGAGTTGTCTTGGTGGAGCGCACGCCCTGGCGTTGGCTACGCAT 2462

  scaffold13|si     526865 GTGCCCCTGCTGCGTTTCTTCCGACTGGGGAAAATGCTTGTGTACGTTGG 526914
                                       i        i                            
C scaffold5|siz       2461 GTGCCCCTGCTGTGTTTCTTCTGACTGGGGAAAATGCTTGTGTACGTTGG 2412

  scaffold13|si     526915 CAACGGTTACGAGGGGCCAAGTGTCGTAGTTACCACACCGAATTGCTGCC 526964
                                                   i          ii      i      
C scaffold5|siz       2411 CAACGGTTACGAGGGGCCAAGTGTTGTAGTTACCATGCCGAATCGCTGCC 2362

  scaffold13|si     526965 ATCCATGTTGTTTTGGTGGGAAAACCTGCTGCGGCATGGAGGTACCGAAT 527014
                                           i      v                          
C scaffold5|siz       2361 ATCCATGTTGTTTTGGCGGGAAACCCTGCTGCGGCATGGAGGTACCGAAT 2312

  scaffold13|si     527015 AGTTTGTTGGATACTGGGGAGCTCGTAGACATTGAGGATGGAGTGCTGCT 527064
                                                                             
C scaffold5|siz       2311 AGTTTGTTGGATACTGGGGAGCTCGTAGACATTGAGGATGGAGTGCTGCT 2262

  scaffold13|si     527065 CCCGCGTACTAGATGATGCAAGGAGGGCGCGGATTTCTTCTGTGGATGGC 527114
                                                                             
C scaffold5|siz       2261 CCCGCGTACTAGATGATGCAAGGAGGGCGCGGATTTCTTCTGTGGATGGC 2212

  scaffold13|si     527115 ACGACGTACTTTGTGTTGAGTGATTTTGTACCGCAGGGAGACTCCAAGAT 527164
                                      v              i     i        v        
C scaffold5|siz       2211 ACGACGTACTTAGTGTTGAGTGATTTCGTACCACAGGGAGAGTCCAAGAT 2162

  scaffold13|si     527165 GAGGGTATCGTTGTTGATGTTGCATGTGATTTGGCGTAGGGGTACTCGCC 527214
                                                                 i           
C scaffold5|siz       2161 GAGGGTATCGTTGTTGATGTTGCATGTGATTTGGCGTAAGGGTACTCGCC 2112

  scaffold13|si     527215 AAAGCCCGGTGTGTGGACATCTGTAACCCTGGAGGATGGAGGTGGCGTTG 527264
                                           i                                 
C scaffold5|siz       2111 AAAGCCCGGTGTGTGGGCATCTGTAACCCTGGAGGATGGAGGTGGCGTTG 2062

  scaffold13|si     527265 ACGTGGATTTTGTTGGAGTCGTAGAAGTTGACTTCATCCTTGTCGTACAC 527314
                                                                             
C scaffold5|siz       2061 ACGTGGATTTTGTTGGAGTCGTAGAAGTTGACTTCATCCTTGTCGTACAC 2012

  scaffold13|si     527315 GGCAGTGTACCCAGCGTTGGCAAACTTGCTGCCGCTGAGTAGAGTCTGTG 527364
                                            i                                
C scaffold5|siz       2011 GGCAGTGTACCCAGCGTCGGCAAACTTGCTGCCGCTGAGTAGAGTCTGTG 1962

  scaffold13|si     527365 TGAGATTGGGAACAATGTCAACTTGGTTAGCGGGGGCATGGACATTGAGC 527414
                                                          i      i           
C scaffold5|siz       1961 TGAGATTGGGAACAATGTCAACTTGGTTAGCAGGGGCACGGACATTGAGC 1912

  scaffold13|si     527415 ATGAGTTCGGAGATATGTGTAGCCTGTGCAGTGCCACCTGTGGGCAGGAG 527464
                                  v                                          
C scaffold5|siz       1911 ATGAGTTGGGAGATATGTGTAGCCTGTGCAGTGCCACCTGTGGGCAGGAG 1862

  scaffold13|si     527465 GAAAACCTTGGTGGAAGGTTTTGTAGTGGAGTGGAATGGATCATGGAGTG 527514
                                                                        i    
C scaffold5|siz       1861 GAAAACCTTGGTGGAAGGTTTTGTAGTGGAGTGGAATGGATCATGAAGTG 1812

  scaffold13|si     527515 CTCCTGCTGTCAAAGTGGCACCGGTGTCGCTGATTGCGGATGGTATTGTG 527564
                                      i                      v     v         
C scaffold5|siz       1811 CTCCTGCTGTCGAAGTGGCACCGGTGTCGCTGATGGCGGAGGGTATTGTG 1762

  scaffold13|si     527565 CCGTCTGAAACGCCCTGCTTGACTTGCTGTTTGGTCATGGGAGTGGGGTG 527614
                                     i                              v        
C scaffold5|siz       1761 CCGTCTGAAATGCCCTGCTTGACTTGCTGTTTGGTCATGGGTGTGGGGTG 1712

  scaffold13|si     527615 GCGTCGCCGCTTGTATTTGGTAGTGGGACGATACAAGGTGGAGCTGCTGC 527664
                                                                             
C scaffold5|siz       1711 GCGTCGCCGCTTGTATTTGGTAGTGGGACGATACAAGGTGGAGCTGCTGC 1662

  scaffold13|si     527665 GGGACATGTGGTGTCGCCAGGCTGTGCTGTTCTTATCACAGTGGTGCGGC 527714
                                                          v  i    i          
C scaffold5|siz       1661 GGGACATGTGGTGTCGCCAGGCTGTGCTGTTGTTGTCACGGTGGTGCGGC 1612

  scaffold13|si     527715 GGGAGATTGAAACGAACTTTTGTTTCAGGGCAAGCAAGTGGAGACCAATA 527764
                                                           i                 
C scaffold5|siz       1611 GGGAGATTGAAACGAACTTTTGTTTCAGGGCAGGCAAGTGGAGACCAATA 1562

  scaffold13|si     527765 ---------------GTTTAGTGAATTAAAATAACTAACGGTCTCCACTG 527799
                           ---------------                                   
C scaffold5|siz       1561 GTTTAGTGAACATGGGTTTAGTGAATTAAAATAACTAACGGTCTCCACTG 1512

  scaffold13|si     527800 GATCCTATTTCTTGGTTTTGTACCAAGAGGGGCGTTTGTCCCTGTTTTTG 527849
                                                                    i        
C scaffold5|siz       1511 GATCCTATTTCTTGGTTTTGTACCAAGAGGGGCGTTTGTCCTTGTTTTTG 1462

  scaffold13|si     527850 TCCAGGGCAAAACACTCGTCATCCTCGTGGTAGACGCCGTCCTTCTTGCA 527899
                             v           v                                   
C scaffold5|siz       1461 TCAAGGGCAAAACAATCGTCATCCTCGTGGTAGACGCCGTCCTTCTTGCA 1412

  scaffold13|si     527900 TGAGTTGCAGAAACGTTGGGGGCGTCTGCCTTCGGAGGGTGGAGTGCCAT 527949
                                                            i v              
C scaffold5|siz       1411 TGAGTTGCAGAAACGTTGGGGGCGTCTGCCTTCAGCGGGTGGAGTGCCAT 1362

  scaffold13|si     527950 TGGATCTGTTGCGTTGCTGGCGAGGTGCAGTGGGAGGTGAAAGGAGAGTC 527999
                                                                             
C scaffold5|siz       1361 TGGATCTGTTGCGTTGCTGGCGAGGTGCAGTGGGAGGTGAAAGGAGAGTC 1312

  scaffold13|si     528000 AAGAACTTAGCTTGTTGGTCCAGGATAGCTTTCTGTTGGGCTTCAAGTTT 528049
                                               i                             
C scaffold5|siz       1311 AAGAACTTAGCTTGTTGGTCTAGGATAGCTTTCTGTTGGGCTTCAAGTTT 1262

  scaffold13|si     528050 GTGGAGGAGCGTGGTGTTGTCCAGAGTGATGGCGGCGGCGTGTTCGGTGG 528099
                                                                             
C scaffold5|siz       1261 GTGGAGGAGCGTGGTGTTGTCCAGAGTGATGGCGGCGGCGTGTTCGGTGG 1212

  scaffold13|si     528100 CAGTCTCCAAAGCCCCCTCCAAGCTGTTGGTGTACTCGAGGAGTGAGTGG 528149
                                                                i            
C scaffold5|siz       1211 CAGTCTCCAAAGCCCCCTCCAAGCTGTTGGTGTACTCAAGGAGTGAGTGG 1162

  scaffold13|si     528150 TGGTCTGCAGGTGATAAGGCGGAGGTGATGCTGGACGGAACATGTGGTGG 528199
                                      i  i                                   
C scaffold5|siz       1161 TGGTCTGCAGGCGACAAGGCGGAGGTGATGCTGGACGGAACATGTGGTGG 1112

  scaffold13|si     528200 ATTGTTGGATGTGCGGCTGCCACTGTCAAGAAAACAGCTGGCGCTCTCGA 528249
                                      v                 i   i v              
C scaffold5|siz       1111 ATTGTTGGATGGGCGGCTGCCACTGTCAAAAAAGCTGCTGGCGCTCTCGA 1062

  scaffold13|si     528250 ACCCTCCCAACCGCGCTTCACGCTTGGCGTTAAACTTTTACTTGCTCTTG 528299
                                   i               i              v          
C scaffold5|siz       1061 ACCCTCCCGACCGCGCTTCACGCTCGGCGTTAAACTTTTCCTTGCTCTTG 1012

  scaffold13|si     528300 TAGATGGCAACGAAGTGTGCCTTAGCCGCGTCCCAGGTTTTGTCGGCAGA 528349
                                                                             
C scaffold5|siz       1011 TAGATGGCAACGAAGTGTGCCTTAGCCGCGTCCCAGGTTTTGTCGGCAGA 962

  scaffold13|si     528350 AGGCTTGATTTCCCAAGCCTGCATTTCCTTGTCGTCGAACATGTCGGAGG 528399
                                                                             
C scaffold5|siz        961 AGGCTTGATTTCCCAAGCCTGCATTTCCTTGTCGTCGAACATGTCGGAGG 912

  scaffold13|si     528400 CGTACATGCTCTTGACGTAATGTTGGATCTTCGTGGCCTCTGCGGCCGGG 528449
                                       i                                     
C scaffold5|siz        911 CGTACATGCTCTCGACGTAATGTTGGATCTTCGTGGCCTCTGCGGCCGGG 862

  scaffold13|si     528450 ACACCGATGTCCCGACAGAGCTTTTGTTGCTTGTCGAGTTCACGGGCAAA 528499
                                                     i                       
C scaffold5|siz        861 ACACCGATGTCCCGACAGAGCTTTTGCTGCTTGTCGAGTTCACGGGCAAA 812

  scaffold13|si     528500 CTTCGTGATATGGCTCGTGAAGTCTCATTGGACGTGGAAGGCTTGGGCTG 528549
                                                   i                         
C scaffold5|siz        811 CTTCGTGATATGGCTCGTGAAGTCCCATTGGACGTGGAAGGCTTGGGCTG 762

  scaffold13|si     528550 CTTGTTTTTTCTCGAGGGTCGTGACGATGCACCATTCGTTGCGGAGATGC 528599
                                                                 v           
C scaffold5|siz        761 CTTGTTTTTTCTCGAGGGTCGTGACGATGCACCATTCGGTGCGGAGATGC 712

  scaffold13|si     528600 TGGACGATCGTCTTGATCGTTTGG-CGCTGTAGCCCGCGTAGTCGTCTTC 528648
                                                   -           i             
C scaffold5|siz        711 TGGACGATCGTCTTGATCGTTTGGCCGCTGTAGCCCACGTAGTCGTCTTC 662

  scaffold13|si     528649 GAGCTCCTCGGCGTGCGTGGGATCGATGGCCTCACGCGCGAAGTTTGTCG 528698
                                     i   i           i          i  -         
C scaffold5|siz        661 GAGCTCCTCGACGTACGTGGGATCGACGGCCTCACGCACG-AGTTTGTCG 613

  scaffold13|si     528699 GCGATGAGCGCATCGACGGCTTCTTGCTTCCAAAACTCTTGGCACGCGAG 528748
                           i                   i                       v     
C scaffold5|siz        612 ACGATGAGCGCATCGACGGCCTCTTGCTTCCAAAACTCTTGGCAAGCGAG 563

  scaffold13|si     528749 GTTGTGCAGGCCCGTGATCGATGCTCGATTCGTG-GCGTGGTGGTGTTCG 528797
                                                             -       i       
C scaffold5|siz        562 GTTGTGCAGGCCCGTGATCGATGCTCGATTCGTGAGCGTGGTAGTGTTCG 513

  scaffold13|si     528798 TGAGGCCTGCCGCGGCGATCGGAGGCGTTGGGAGGCGGTCGATGGTGATG 528847
                                         i       v                   i       
C scaffold5|siz        512 TGAGGCCTGCCGCGACGATCGGCGGCGTTGGGAGGCGGTCGACGGTGATG 463

  scaffold13|si     528848 TCGGGTTGCCCGTGACCGT-GCGATACTCGGCGTCGGTGAGCACGAGTGC 528896
                                              -                              
C scaffold5|siz        462 TCGGGTTGCCCGTGACCGTCGCGATACTCGGCGTCGGTGAGCACGAGTGC 413

  scaffold13|si     528897 GAGATGACCATGACGTCCACCCCAACTCGTAGTTTTGACGGCTGCCGCGA 528946
                                       i           i                         
C scaffold5|siz        412 GAGATGACCATGGCGTCCACCCCAGCTCGTAGTTTTGACGGCTGCCGCGA 363

  scaffold13|si     528947 TTTTCGCGATTTGTTGCCGGAGATGGTTTACGGTGGAGGTCGTTGGTTGG 528996
                                                                             
C scaffold5|siz        362 TTTTCGCGATTTGTTGCCGGAGATGGTTTACGGTGGAGGTCGTTGGTTGG 313

  scaffold13|si     528997 CCCACGATCTTGTCAAGCGGCAGTGGTGATATGATGGCTCGT-ACGGCCT 529045
                                         -             v             -       
C scaffold5|siz        312 CCCACGATCTTGTC-AGCGGCAGTGGTGCTATGATGGCTCGTGACGGCCT 264

  scaffold13|si     529046 CATAGACGGTGGCTTCGTTCGCGGTGGGCGAGGACATGGTGGTGGCTGAT 529095
                                          i           i                      
C scaffold5|siz        263 CATAGACGGTGGCTTTGTTCGCGGTGGACGAGGACATGGTGGTGGCTGAT 214

  scaffold13|si     529096 TTTGGTTGTTGTTGTCGTGGATGTTTTGCAGGTGTTGCTCAGTGC-AAAA 529144
                                 ---------------                        -    
C scaffold5|siz        213 TTTGGT---------------TGTTTTGCAGGTGTTGCTCAGTGCAAAAA 179

  scaffold13|si     529145 AATTTAGTAATCACTGCTGAGCATAGCAAACACGTAAATATTGATAATCA 529194
                                                                             
C scaffold5|siz        178 AATTTAGTAATCACTGCTGAGCATAGCAAACACGTAAATATTGATAATCA 129

  scaffold13|si     529195 GGTGATTACTAAATTATGACTGTTGTATGCTAGCCATACCATATAGTAAT 529244
                                                        v     i    i         
C scaffold5|siz        128 GGTGATTACTAAATTATGACTGTTGTATGATAGCCGTACCGTATAGTAAT 79

  scaffold13|si     529245 CAGGTAGACAGGTAAAGGTCTAAGTCTGTACCGCTGTGTAAGTAATGAGG 529294
                                            v                                
C scaffold5|siz         78 CAGGTAGACAGGTAAAGTTCTAAGTCTGTACCGCTGTGTAAGTAATGAGG 29

  scaffold13|si     529295 TACACAGGTAAAGTATGTGCACATAGCA 529322
                                              i        
C scaffold5|siz         28 TACACAGGTAAAGTATGTGTACATAGCA 1

Matrix = 20p43g.matrix
Kimura (with divCpGMod) = 2.00
Transitions / transversions = 2.00 (94/47)
Gap_init rate = 0.01 (34 / 5756), avg. gap size = 1.41 (48 / 34)


28716 8.09 0.56 1.10 scaffold13|size664574 529325 533238 (129264) scaffold60|size524837_(dbseq-nr_150)_[42263,48465]#LTR 1717 5609 (594) m_b1146s001i30 26781

  scaffold13|si     529325 AACATCTTCGAGAAGTGAACGTTCCTTGAT--GTTGATAATGTAATAGTT 529372
                            i    v v           v    v    --   i v  i         
  scaffold60|si       1717 AGCATCATGGAGAAGTGAACTTTCCATGATATGTTAAAAACGTAATAGTT 1766

  scaffold13|si     529373 G-GTTT--CTTTATGGATTTGTTTAAGCTAGTTAAGCGATACTACATTTC 529419
                            -    --  i v         i         v                i
  scaffold60|si       1767 GTGTTTTTCTCTTTGGATTTGTCTAAGCTAGTGAAGCGATACTACATTTT 1816

  scaffold13|si     529420 TGTGTATAACTGCTTGTGGTGCATTTGTTTTGCATTCCATGCCAACAAGG 529469
                               i   i         v                 v             
  scaffold60|si       1817 TGTGCATAGCTGCTTGTGTTGCATTTGTTTTGCATTGCATGCCAACAAGG 1866

  scaffold13|si     529470 TGCTACATGTATCTCAATAGAGATGTTCATGTTTGACTTATCCTTTTGTG 529519
                                     v     i                                 
  scaffold60|si       1867 TGCTACATGTCTCTCAGTAGAGATGTTCATGTTTGACTTATCCTTTTGTG 1916

  scaffold13|si     529520 TGAGATGGTATTCCTGTTTAACTAGGAATAATCACAATTCTATATGCTTT 529569
                                                     i   v            i    v 
  scaffold60|si       1917 TGAGATGGTATTCCTGTTTAACTAGGGATACTCACAATTCTATGTGCTGT 1966

  scaffold13|si     529570 AGTTTCACAAGAACGAAGGTTGTGGATCATTGTTGTTCGTGTGCTCATAT 529619
                           i    i                      i  v      v         i 
  scaffold60|si       1967 GGTTTTACAAGAACGAAGGTTGTGGATCGTTTTTGTTCTTGTGCTCATGT 2016

  scaffold13|si     529620 GATTATGAGGCTTTATTTTATGGTTTGTTGTACAACACGTATGTGCACTA 529669
                                        -                 i      i           
  scaffold60|si       2017 GATTATGAGGCTT-ATTTTATGGTTTGTTGTGCAACACATATGTGCACTA 2065

  scaffold13|si     529670 CCTATGGTCATCCTGTTGTCTTTA-CAAAAAGACCCACTTGTTTCGGTGA 529718
                                        i          -             v           
  scaffold60|si       2066 CCTATGGTCATCCCGTTGTCTTTAGCAAAAAGACCCACGTGTTTCGGTGA 2115

  scaffold13|si     529719 CTCTATGAGCCCTTCCTTATGGATACCATATGTGTTCTCCATGGATAATT 529768
                                v   i             i                          
  scaffold60|si       2116 CTCTAAGAGTCCTTCCTTATGGACACCATATGTGTTCTCCATGGATAATT 2165

  scaffold13|si     529769 CTGAAGGTGAACCGTCAGAAGCTCTCACAAGAGAATCAAGTACTAGTCGT 529818
                                   i            i i  v v  i               ii 
  scaffold60|si       2166 CTGAAGGTAAACCGTCAGAAGTTTTCCCCAGGGAATCAAGTACTAGTTAT 2215

  scaffold13|si     529819 TGAGTCTCAGTGAGACCATTATCTAGTGAGACACAGTTCTGTTGAATCCA 529868
                                    --------          i                      
  scaffold60|si       2216 TGAGTCTCA--------ATTATCTAGTAAGACACAGTTCTGTTGAATCCA 2257

  scaffold13|si     529869 ATAATGTTAATCATGGTCAATGATTCATTTTCTCTTATTCTGTGTAGTAT 529918
                                               v                         v   
  scaffold60|si       2258 ATAATGTTAATCATGGTCAAGGATTCATTTTCTCTTATTCTGTGTATTAT 2307

  scaffold13|si     529919 ATGCACTTTAAGTTCAGCAAGCTGTACTAGAATGCAAGCATACCCAACCT 529968
                                  i                           i              
  scaffold60|si       2308 ATGCACTCTAAGTTCAGCAAGCTGTACTAGAATGCGAGCATACCCAACCT 2357

  scaffold13|si     529969 GAGTTGGTGTTGCTCTAGACTTGTTGTGATAACAAATGTCTAACATTAAT 530018
                                                       i                     
  scaffold60|si       2358 GAGTTGGTGTTGCTCTAGACTTGTTGTGGTAACAAATGTCTAACATTAAT 2407

  scaffold13|si     530019 GTGTCTCTCTTTTGTGTATGGTGTACCTCCTCCTCTACAAATCCAGTTGT 530068
                                   i         i                     v         
  scaffold60|si       2408 GTGTCTCTTTTTTGTGTACGGTGTACCTCCTCCTCTACAATTCCAGTTGT 2457

  scaffold13|si     530069 GAGTGAGGCGAGACAATCATATTGTCTTACCCAAGGTTCTCCCTTGTACT 530118
                                                                             
  scaffold60|si       2458 GAGTGAGGCGAGACAATCATATTGTCTTACCCAAGGTTCTCCCTTGTACT 2507

  scaffold13|si     530119 GGACCACCCAGTTGCATGTGAGTTCCCTGTATGGGTGAATGATTTAGCGA 530168
                                       v    i                 i     -        
  scaffold60|si       2508 GGACCACCCAGTAGCATATGAGTTCCCTGTATGGGCGAATG-TTTAGCGA 2556

  scaffold13|si     530169 GTTTACATCTGCTTGTAAGCATGGTGCTTTTGCCATGAGAGGACTTTGGA 530218
                               v                                   i        i
  scaffold60|si       2557 GTTTTCATCTGCTTGTAAGCATGGTGCTTTTGCCATGAGAAGACTTTGGG 2606

  scaffold13|si     530219 TCTGCTATTGAGCCCTTTTT-TCTT-GTGCAGAGATGTTGCGTATTGGTT 530266
                               i    i       v  -    -              i         
  scaffold60|si       2607 TCTGTTATTAAGCCCTTGTTGTCTTTGTGCAGAGATGTTGTGTATTGGTT 2656

  scaffold13|si     530267 TGTCATTCAAGCCTTTACTCGCTGCTTGGTAAGTCCAACCTAACCTTGTT 530316
                                 v   i                iivi      v            
  scaffold60|si       2657 TGTCATGCAAACCTTTACTCGCTGCTTAAGGAGTCCATCCTAACCTTGTT 2706

  scaffold13|si     530317 TAAGGTGGTCTTTCATGCTAGCCTTTGGAGAATATCATATTTCTCCAAAT 530366
                                      i   v           i                      
  scaffold60|si       2707 TAAGGTGGTCTCTCAAGCTAGCCTTTGAAGAATATCATATTTCTCCAAAT 2756

  scaffold13|si     530367 GAGTTCTATTGAGAACAGTATGGCCATCATTGTCTCCATTGAATGTGCTT 530416
                                                      v    v                 
  scaffold60|si       2757 GAGTTCTATTGAGAACAGTATGGCCATAATTGACTCCATTGAATGTGCTT 2806

  scaffold13|si     530417 GTGAGGCACATGGAAAACCCATGATTGTTATTGCTAGCTCTGAGTAGGTA 530466
                                    i                                        
  scaffold60|si       2807 GTGAGGCACGTGGAAAACCCATGATTGTTATTGCTAGCTCTGAGTAGGTA 2856

  scaffold13|si     530467 TAACCTTCTTCAGTTTTTCTAGGCATGAACGGGTTCCAGATGCATCACTA 530516
                                                               i      i   v  
  scaffold60|si       2857 TAACCTTCTTCAGTTTTTCTAGGCATGAACGGGTTCTAGATGCGTCAGTA 2906

  scaffold13|si     530517 TTTAGTCATTGATTTGTTGACTTTTCATGAAGTCTTATAGTGTTTGTAGA 530566
                            i     vv                             i   v   i   
  scaffold60|si       2907 TCTAGTCTATGATTTGTTGACTTTTCATGAAGTCTTATGGTGATTGCAGA 2956

  scaffold13|si     530567 GTTGAACATAGCAACATCTACAGTACTGTAGGGATTCTTTTGAGTTTAGA 530616
                                                         i i                 
  scaffold60|si       2957 GTTGAACATAGCAACATCTACAGTACTGTAAGAATTCTTTTGAGTTTAGA 3006

  scaffold13|si     530617 CAGTTTTCCTAACTTTTCGTCTATTTTCACTTATTTTAAGGACCAA-TTT 530665
                                  v         i   i  v ---           i i  v-   
  scaffold60|si       3007 CAGTTTTGCTAACTTTTTGTCCATAT---CTTATTTTAAGAATCACTTTT 3053

  scaffold13|si     530666 TGATTTACAGTACTTTTTGTTTGTTTGGGTGTTCTGTTCTTGTACAGCCA 530715
                                       v   v                     v           
  scaffold60|si       3054 TGATTTACAGTAATTTATGTTTGTTTGGGTGTTCTGTTGTTGTACAGCCA 3103

  scaffold13|si     530716 GTTCTGACGATGGCTGTCAATGAAACCCTCCAGTCGCCAAGGTAAATTGT 530765
                                     i                       i               
  scaffold60|si       3104 GTTCTGACGACGGCTGTCAATGAAACCCTCCAGTTGCCAAGGTAAATTGT 3153

  scaffold13|si     530766 CCTTGTTGTTTTTTACTTGACTTTTGGACTGGTTG---TTTGTCTTTATA 530812
                              i    -                          --- i          
  scaffold60|si       3154 CCTCGTTG-TTTTTACTTGACTTTTGGACTGGTTGTGCTCTGTCTTTATA 3202

  scaffold13|si     530813 GGCTGTAAACCTACCTCTTCGGAAAAATAGAGGTAAACAGGCACGTTCTT 530862
                                            v iv                             
  scaffold60|si       3203 GGCTGTAAACCTACCTCGTTCGAAAAATAGAGGTAAACAGGCACGTTCTT 3252

  scaffold13|si     530863 CCAACAGACCAAAATTTCATCAAACTGTTTCTCTTGTCATGAGAAACCTC 530912
                                 v  i-i  i          v                        
  scaffold60|si       3253 CCAACACACT-GAACTTCATCAAACAGTTTCTCTTGTCATGAGAAACCTC 3301

  scaffold13|si     530913 AGTAACGTGTATGAAATGGAGTTTTTAGTGTAAGTGGGTGTCTTTTTTCT 530962
                                            v      v           v     -       
  scaffold60|si       3302 AGTAACGTGTATGAAATTGAGTTTGTAGTGTAAGTGTGTGTC-TTTTTCT 3350

  scaffold13|si     530963 TTTATTTTGACACCACTTGGAAGGTCTGCTAGTTTACTCAACCCCCTGAG 531012
                                        vi                v              v   
  scaffold60|si       3351 TTTATTTTGACACAGCTTGGAAGGTCTGCTATTTTACTCAACCCCCAGAG 3400

  scaffold13|si     531013 GAGTATTTGACAGGAGTGGTTAGCTCTGTGATCATGAGTATTTTTGCTCG 531062
                               v   v                                        i
  scaffold60|si       3401 GAGTTTTTCACAGGAGTGGTTAGCTCTGTGATCATGAGTATTTTTGCTCA 3450

  scaffold13|si     531063 AGAAGGGTCCTGCACTTAAGTGGTTAGCTATGTGCTTGATATGTTGTGTC 531112
                                i                                i           
  scaffold60|si       3451 AGAAGAGTCCTGCACTTAAGTGGTTAGCTATGTGCTTGGTATGTTGTGTC 3500

  scaffold13|si     531113 CAGGTTTTGTTTCAACTCTGGTTCACAGATTTTTGCAGACTTTGACATCA 531162
                                                                       -     
  scaffold60|si       3501 CAGGTTTTGTTTCAACTCTGGTTCACAGATTTTTGCAGACTTTG-CATCA 3549

  scaffold13|si     531163 ATTATCACTGGCAAGGAAAAATTGATATTAACATGTTTTATGTTGTTATT 531212
                                           v         v       i               
  scaffold60|si       3550 ATTATCACTGGCAAGGTAAAATTGATCTTAACATATTTTATGTTGTTATT 3599

  scaffold13|si     531213 TGTTAGAAAATCTCAAACAATTCGAACTCAGTTCTTGCATTTGTCAAGGA 531262
                               v        vi        i                       i  
  scaffold60|si       3600 TGTTTGAAAATCTAGAACAATTCAAACTCAGTTCTTGCATTTGTCAAAGA 3649

  scaffold13|si     531263 CTGAGGTCATATACTGGCTTAGTCACTCTGCGTAACATGTACTCAGAAAA 531312
                                       i                 v                   
  scaffold60|si       3650 CTGAGGTCATATGCTGGCTTAGTCACTCTGGGTAACATGTACTCAGAAAA 3699

  scaffold13|si     531313 GTGTGTTTTGACAGGAATTTATTGCTTGTGCAATAAAAAAAACATCGTGT 531362
                                                i            --              
  scaffold60|si       3700 GTGTGTTTTGACAGGAATTTACTGCTTGTGCAAT--AAAAAACATCGTGT 3747

  scaffold13|si     531363 GACTTTGCCCTTCCTTTTGAGTAGGAAGAACCCATCCTGCATACGCCAAG 531412
                                                                   i i       
  scaffold60|si       3748 GACTTTGCCCTTCCTTTTGAGTAGGAAGAACCCATCCTGCGTGCGCCAAG 3797

  scaffold13|si     531413 AGTTTGACACCTGCCTAGCTGGGTAAGGAAAACATATGCATGTTCCAAAT 531462
                                                                 v       v   
  scaffold60|si       3798 AGTTTGACACCTGCCTAGCTGGGTAAGGAAAACATATGGATGTTCCTAAT 3847

  scaffold13|si     531463 TTTGGAACATGGGGGAAGCTTGGAATTATGTCCTTCTTGCTTTCACTGTT 531512
                                                    i                        
  scaffold60|si       3848 TTTGGAACATGGGGGAAGCTTGGAACTATGTCCTTCTTGCTTTCACTGTT 3897

  scaffold13|si     531513 ACTGTAGTAACACCATGGCAGGGGTTCGAAACCTAACATGGTTAAATTTC 531562
                                  i      v  v        -      i         vi     
  scaffold60|si       3898 ACTGTAGCAACACCTTGTCAGGGGTT-GAAACCCAACATGGTTTGATTTC 3946

  scaffold13|si     531563 CAGTTGCTTTTTTGATACCATTGCTTGTTAATAGTGCAGCATGGCCCGTG 531612
                                  -                                     v i  
  scaffold60|si       3947 CAGTTGC-TTTTTGATACCATTGCTTGTTAATAGTGCAGCATGGCACATG 3995

  scaffold13|si     531613 TGTATGTTTCTCTACGTGGGAGAAGAGTTCACCTTCTTGAGAAAACAATT 531662
                               ii                         i                  
  scaffold60|si       3996 TGTACATTTCTCTACGTGGGAGAAGAGTTCATCTTCTTGAGAAAACAATT 4045

  scaffold13|si     531663 CATGATGCCAGAAGATTTCTTGGCATTTTTGTTTTATTTTTACATGTAGC 531712
                                                                             
  scaffold60|si       4046 CATGATGCCAGAAGATTTCTTGGCATTTTTGTTTTATTTTTACATGTAGC 4095

  scaffold13|si     531713 AAGGTATTTGAATATCAGGTTATTTTAACGTGACAGTAGAATTTTGATTA 531762
                                                                           i 
  scaffold60|si       4096 AAGGTATTTGAATATCAGGTTATTTTAACGTGACAGTAGAATTTTGATCA 4145

  scaffold13|si     531763 GGATTGTTCCCTAACGAGCTCTTTAATTTAAAATTAAATAATTCCGAATA 531812
                           i    v   i                                 -     v
  scaffold60|si       4146 AGATTTTTCTCTAACGAGCTCTTTAATTTAAAATTAAATAATT-CGAATT 4194

  scaffold13|si     531813 TATATTTTCGGACTCTGAATTCTATTTTCCTTGGACCAGAGGATGTGCA- 531861
                                      i    i              i          v      -
  scaffold60|si       4195 TATATTTTCGGGCTCTAAATTCTATTTTCCTCGGACCAGAGGTTGTGCAT 4244

  scaffold13|si     531862 GTGGCTATTCGCAAGCCAACTAGCTGTTCTTTCTGTCTTGTGAAGCTTGG 531911
                           v         ii             v ii  i  v i   iv     i  
  scaffold60|si       4245 TTGGCTATTCATAAGCCAACTAGCTTTCTTTCCTTTTTTGCCAAGCTCGG 4294

  scaffold13|si     531912 TAGCTTATATGAATGAAAGCGATACCACATGAGAAGAATTCTCATCACTG 531961
                                      v       vi                       iivi  
  scaffold60|si       4295 TAGCTTATATGCATGAAAGGAATACCACATGAGAAGAATTCTCACTTTTG 4344

  scaffold13|si     531962 TGGACTTTACTCACTTTTTTGCTTGGATTTCAGAAAGAAATCAACAAGTT 532011
                                v  v     -           -                       
  scaffold60|si       4345 TGGACATTTCTCAC-TTTTTGCTTGG-TTTCAGAAAGAAATCAACAAGTT 4392

  scaffold13|si     532012 G-GGGTTTTCCTGACAAAAACCGCAAAAAGTTCACAGCATTCTCACTTAA 532060
                            - v           -     v         vii         ii vi  
  scaffold60|si       4393 GCGTGTTTTCCTGAC-AAAACGGCAAAAAGTATGCAGCATTCTTGCGCAA 4441

  scaffold13|si     532061 ATGGGGAATTTGTGCAAGAATTTTGCTCAGAGTGTTTCTGGGGCACGACA 532110
                             v  i    --i  i                                  
  scaffold60|si       4442 ATCGGAAATT--CGCGAGAATTTTGCTCAGAGTGTTTCTGGGGCACGACA 4489

  scaffold13|si     532111 TGTAGTTGTTTTATGGGTCCATCTTGGGCCCCCATGCGTGTTGGGACTTG 532160
                           i     i             v     v      v      i         
  scaffold60|si       4490 CGTAGTCGTTTTATGGGTCCTTCTTGCGCCCCCTTGCGTGCTGGGACTTG 4539

  scaffold13|si     532161 GAGATGTTAATCCACGTCCCTCTGACA-TTTGACCGGTATGCAGCAACAT 532209
                               iiv  v   i    v       i-       i v    i    i i
  scaffold60|si       4540 GAGACAATACTCCGCGTCACTCTGACGTTTTGACCAGGATGCGGCAATAC 4589

  scaffold13|si     532210 ATTGCCCTCCTATGCCCATTCGCAGAGTAGAACAATGTTCTCTCCTAGGC 532259
                                v              i  i                          
  scaffold60|si       4590 ATTGCGCTCCTATGCCCATTTGCGGAGTAGAACAATGTTCTCTCCTAGGC 4639

  scaffold13|si     532260 TTGTCCTTTGCAATCAAAGGCTAAGCAATATGATTCTATGACTCACTATT 532309
                            v         i    vi    i   vvv         v       v   
  scaffold60|si       4640 TGGTCCTTTGCGATCATGGGCTGAGCCCGATGATTCTAGGACTCACGATT 4689

  scaffold13|si     532310 TGTTGTCGTT---TTTTAAAGTCTGTGAGCGTGCAGGCTGTGCAACTACA 532356
                              v      ---    vi  vi        i ii               
  scaffold60|si       4690 TGTGGTCGTTTACTTTTTGAGATTGTGAGCGCGTGGGCTGTGCAACTACA 4739

  scaffold13|si     532357 CGATTCATCAAATGGGCTGTGCCATGATGCGCTCCAATGTGAATGGGGCT 532406
                                                  i   --      v        v     
  scaffold60|si       4740 CGATTCATCAAATGGGCTGTGCCGTGA--CGCTCCCATGTGAATTGGGCT 4787

  scaffold13|si     532407 GATCCGCGATCGTGGGACAAAGTCCTGTGCGATTGAATCTTCCTTTGAGG 532456
                           v                          i - i   v              
  scaffold60|si       4788 TATCCGCGATCGTGGGACAAAGTCCTGCG-GGTTGCATCTTCCTTTGAGG 4836

  scaffold13|si     532457 TTTTCAGTAAGCCAACCTTGAAACCTTGAGTCCCGCGCCCAACCTGTGCC 532506
                                iv v v  i                               i    
  scaffold60|si       4837 TTTTCGCTCATCCGACCTTGAAACCTTGAGTCCCGCGCCCAACCTATGCC 4886

  scaffold13|si     532507 CGTGCAGTGTTGCATCAATAATCCCACCACCACCATGCGAACGAACAAGG 532556
                                           i   v       i                     
  scaffold60|si       4887 CGTGCAGTGTTGCATCGATACTCCCACCGCCACCATGCGAACGAACAAGG 4936

  scaffold13|si     532557 GAACTGGATCCTTGGAGTACGCAATACTTCAAAGATGAGAACTTCCTGGG 532606
                                        -      v   i     -    i              
  scaffold60|si       4937 GAACTGGATCCTT-GAGTACCCAACACTTC-AAGACGAGAACTTCCTGGG 4984

  scaffold13|si     532607 GGATCGCGAGTCTTCCAAACGACCGAAACCTCTCGGGGGTCATGAGCAAG 532656
                                         i    i                      i     --
  scaffold60|si       4985 GGATCGCGAGTCTTTCAAATGACCGAAACCTCTCGGGGGTCACGAGCA-- 5032

  scaffold13|si     532657 CTTTTCAGGCCTTAGAGGCCATTTGATTATTCATTGGGTCATTTTCTGTC 532706
                           ---                  - v    v     v          v  i 
  scaffold60|si       5033 ---TTCAGGCCTTAGAGGCCA-TAGATTCTTCATAGGGTCATTTTATGCC 5078

  scaffold13|si     532707 CTAGAAGATCCTTTATTGTACTGCCCTAAGGCTATAAGTACATAGTACTC 532756
                                    ii   -                          v        
  scaffold60|si       5079 CTAGAAGATTTTTT-TTGTACTGCCCTAAGGCTATAAGTACTTAGTACTC 5127

  scaffold13|si     532757 CGTGGTGTCACTGCATCTGCATGTGATCA-GGGGTACAGACTAATTTTAA 532805
                                                        -  i  i i            
  scaffold60|si       5128 CGTGGTGTCACTGCATCTGCATGTGATCACGGAGTGCGGACTAATTTTAA 5177

  scaffold13|si     532806 GTCTAATCGTGTTTTTAGGTCTAAAAATAGACTACACACATATTGCTCAT 532855
                                                                           v 
  scaffold60|si       5178 GTCTAATCGTGTTTTTAGGTCTAAAAATAGACTACACACATATTGCTCTT 5227

  scaffold13|si     532856 TTGGATAAAAAATTAACTGAGGCACTTATGTTTATTGCCTCCTCATTTTT 532905
                            i   v       v   i      i                        v
  scaffold60|si       5228 TCGGAAAAAAAATAAACCGAGGCATTTATGTTTATTGCCTCCTCATTTTA 5277

  scaffold13|si     532906 AATGAGGGGCTGCTGCTACCTAATAGGCCAGTAAGCTTTGATGCTACAAG 532955
                                         i             vv      v  vi   i     
  scaffold60|si       5278 AATGAGGGGCTGCTACTACCTAATAGGCACGTAAGCATTCGTGCCACAAG 5327

  scaffold13|si     532956 TGCGTATGATACATCTCAAGTGGTCTTTTCTCACGTCAAGTACACTAAGT 533005
                                       i  v         v   i i i v     i    v   
  scaffold60|si       5328 TGCGTATGATACGTCACAAGTGGTCATTTTTTATGGCAAGTGCACTTAGT 5377

  scaffold13|si     533006 GCTAAATGCGCACTCTGCTAACTAAAGTGGAGTATACCCACATCAAGTGG 533055
                               v            iv   v    i           i i        
  scaffold60|si       5378 GCTACATGCGCACTCTGTGAACAAAAGCGGAGTATACCCGCGTCAAGTGG 5427

  scaffold13|si     533056 GATCTAGTCTTCACTGATGTACAGGGGAATTCTTTTGGGCTACGTGTT-- 533103
                                    i       ii v     v    v    v           --
  scaffold60|si       5428 GATCTAGTCCTCACTGACATTCAGGGTAATTGTTTTTGGCTACGTGTTTA 5477

  scaffold13|si     533104 AAAAAACACGTGTCAGCCTGTGAGTGAAACTCACTTCAACTGCGGTGAGT 533153
                                       i i           -               - v     
  scaffold60|si       5478 AAAAAACACGTGCCGGCCTGTGAGTG-AACTCACTTCAACTG-GCTGAGT 5525

  scaffold13|si     533154 ACGTGACTCAGTGCTCAGCTGTGGCAATATTATTACACTTGGGATCAAGC 533203
                                    i v             --    ii   v      i   i  
  scaffold60|si       5526 ACGTGACTCGGGGCTCAGCTGTGGC--TATTGCTACTCTTGGGGTCAGGC 5573

  scaffold13|si     533204 AGCACAAGTTGCGCTAC-TGTAACATACCAAGGGTA 533238
                                         i  -       i      v   
  scaffold60|si       5574 AGCACAAGTTGCGCCACGTGTAACACACCAAGTGTA 5609

Matrix = 20p43g.matrix
Kimura (with divCpGMod) = 7.51
Transitions / transversions = 1.32 (178/135)
Gap_init rate = 0.01 (58 / 3913), avg. gap size = 1.12 (65 / 58)


4215 3.70 0.00 0.00 scaffold13|size664574 533239 533725 (128777) genome_8_17516#DNA 1 487 (0) m_b1146s001i31 26782

  scaffold13|si     533239 CGGGTTAGAAATCACTTTGACGAATTAAATGTCAGATATCTTTGGCCGCT 533288
                            i                    v                           
  genome_8_1751          1 CAGGTTAGAAATCACTTTGACGCATTAAATGTCAGATATCTTTGGCCGCT 50

  scaffold13|si     533289 GGTGCGGCCTCAATATACACGCGATGAGTCCCGGCCAACATTGCACAACC 533338
                                               v v                           
  genome_8_1751         51 GGTGCGGCCTCAATATACACCCCATGAGTCCCGGCCAACATTGCACAACC 100

  scaffold13|si     533339 CTTTGGGACTATCTCAGGGGCTTAAGTCCAGCTCGACAAGTCCTCAGAAT 533388
                                                                             
  genome_8_1751        101 CTTTGGGACTATCTCAGGGGCTTAAGTCCAGCTCGACAAGTCCTCAGAAT 150

  scaffold13|si     533389 GGAACGAAGGCAGCTGCAATTGCAATGCAGTTCAACCCAAAAATGGGCAT 533438
                                                                             
  genome_8_1751        151 GGAACGAAGGCAGCTGCAATTGCAATGCAGTTCAACCCAAAAATGGGCAT 200

  scaffold13|si     533439 AATGCGTCAAAGTCAATCCTGTAGAACTTAGTATGGTTTCTACGAGATGT 533488
                                         v                             i     
  genome_8_1751        201 AATGCGTCAAAGTCCATCCTGTAGAACTTAGTATGGTTTCTACGGGATGT 250

  scaffold13|si     533489 CCGTGTCAGATAACGAACATCGTGAAAATTGGGGGATCATGCTAGGATAA 533538
                                                          v                  
  genome_8_1751        251 CCGTGTCAGATAACGAACATCGTGAAAATTGTGGGATCATGCTAGGATAA 300

  scaffold13|si     533539 CAAAACTTTATGCGCATCCGTGCGCATAATTTTTTTATTGTTACCTCTAG 533588
                            i v                       v             i    vv  
  genome_8_1751        301 CGACACTTTATGCGCATCCGTGCGCATTATTTTTTTATTGTCACCTAAAG 350

  scaffold13|si     533589 TAAGCCATGGACAGACTATCGGACACTTCACATCAGAGAAATTTTTGTCG 533638
                                  i                     i          v         
  genome_8_1751        351 TAAGCCACGGACAGACTATCGGACACTTCGCATCAGAGAATTTTTTGTCG 400

  scaffold13|si     533639 AAATATGTACAACTTTACGTAGGAATAATACGCCACTTCCATAATGCGTC 533688
                                                               v             
  genome_8_1751        401 AAATATGTACAACTTTACGTAGGAATAATACGCCACGTCCATAATGCGTC 450

  scaffold13|si     533689 AAAGTCCACGTAATGCGTCAAAGTGATTTCTAACCCG 533725
                                                              i 
  genome_8_1751        451 AAAGTCCACGTAATGCGTCAAAGTGATTTCTAACCTG 487

Matrix = 20p43g.matrix
Kimura (with divCpGMod) = 3.21
Transitions / transversions = 0.64 (7/11)
Gap_init rate = 0.00 (0 / 486), avg. gap size = 0.0 (0 / 0)


4632 7.34 0.33 0.17 scaffold13|size664574 533725 534324 (128178) C scaffold208|size262725_(dbseq-nr_431)_[103277,109396]#LTR (5519) 601 1 m_b1146s001i32 26783

  scaffold13|si     533725 GTAGTGTATGGCTTCGAGCACCAAGGGATGACAGACAGATGAACCTACCA 533774
                              v  v i           v  iv   i                     
C scaffold208|s        601 GTATTGGACGGCTTCGAGCAACAGTGGACGACAGACAGATGAACCTACCA 552

  scaffold13|si     533775 TGGTCAACCTATTCA-GACTGCTGATGGATGATGGTTGGTGGAACGACGG 533823
                                    - iiv -i  v               v              
C scaffold208|s        551 TGGTCAACC-ACCGACAACAGCTGATGGATGATGGATGGTGGAACGACGG 503

  scaffold13|si     533824 ACAGACAATCCAATGTGGTCATGCAAAGGCTATCAATTGATAGTGACCTA 533873
                                 i    i  v    ii   i                         
C scaffold208|s        502 ACAGACGATCCGATCTGGTTGTGCGAAGGCTATCAATTGATAGTGACCTA 453

  scaffold13|si     533874 AGCCGTTTTGATGTAGTTTTTACTATGTAGTAAACGTGTAGATACATGTT 533923
                                     v        i v              v             
C scaffold208|s        452 AGCCGTTTTGCTGTAGTTTCTTCTATGTAGTAAACGGGTAGATACATGTT 403

  scaffold13|si     533924 GTTGAAAGATTTTAATTATGAGAGTTACACTACTGAAATTGGTATTGCAT 533973
                                                                  v          
C scaffold208|s        402 GTTGAAAGATTTTAATTATGAGAGTTACACTACTGAAATAGGTATTGCAT 353

  scaffold13|si     533974 TGTACACAAGGTAATCCATGCATCACCAAGCACAGGTGATACTGTTAGAA 534023
                           v      v                                v        i
C scaffold208|s        352 GGTACACTAGGTAATCCATGCATCACCAAGCACAGGTGATCCTGTTAGAG 303

  scaffold13|si     534024 ATTGGAGGTGATTTAGGGCAGTTCCATGACTGCTCCTTTTCTCTCAACTG 534073
                                                                             
C scaffold208|s        302 ATTGGAGGTGATTTAGGGCAGTTCCATGACTGCTCCTTTTCTCTCAACTG 253

  scaffold13|si     534074 CCAACAGGAACTGTCCCATGAGAAGGTTTCTGAGAAAGAAATCCTCTCTT 534123
                                                                             
C scaffold208|s        252 CCAACAGGAACTGTCCCATGAGAAGGTTTCTGAGAAAGAAATCCTCTCTT 203

  scaffold13|si     534124 GGATATTTTGGCTGAGAAACACCTATAATGTATATGGGTGTTTCCCAAGA 534173
                                     v  i           v                  i     
C scaffold208|s        202 GGATATTTTGTCTAAGAAACACCTAGAATGTATATGGGTGTTTCTCAAGA 153

  scaffold13|si     534174 AAGAAATTGTCCTTTGGATATTGTTTCTTAGAAACAAAATCTTATGATTA 534223
                                      i    i           i        v         i  
C scaffold208|s        152 AAGAAATTGTCTTTTGAATATTGTTTCTCAGAAACAATATCTTATGACTA 103

  scaffold13|si     534224 TTGTACTTCCTTTGTGTTGAACAAAGGGAAGAGGACCATTGGAGGTTCCA 534273
                                             iv                              
C scaffold208|s        102 TTGTACTTCCTTTGTGTTACACAAAGGGAAGAGGACCATTGGAGGTTCCA 53

  scaffold13|si     534274 GGTAGAACCTC-TTTGGGTTTACCAGTTAAGGTAGATAATTGGTCTATGT 534322
                           vv i       -   v                           i      
C scaffold208|s         52 CCTGGAACCTCTTTTCGGTTTACCAGTTAAGGTAGATAATTGGCCTATGT 3

  scaffold13|si     534323 CA 534324
                             
C scaffold208|s          2 CA 1

Matrix = 20p43g.matrix
Kimura (with divCpGMod) = 6.74
Transitions / transversions = 1.00 (22/22)
Gap_init rate = 0.01 (3 / 599), avg. gap size = 1.00 (3 / 3)


328 30.37 3.70 0.00 scaffold13|size664574 534336 534470 (128032) rnd-5_family-1668#Unknown 350 489 (279) m_b1146s001i33 26784

  scaffold13|si     534336 TGGTGATAGTATGGACTCAGCAAGATCATCTAAGGTATGATAGAGAGGAT 534385
                                  i v  v vi  i     v     v i ii   vv         
  rnd-5_family-        350 TGGTGATGGAATTGTTTCGGCAAGTTCATCAAGGACATGCGAGAGAGGAT 399

  scaffold13|si     534386 TGCG-GTTGTGCCTGGTG---CATTGGTCAGTCAAATCTACAATTGTTTC 534431
                           iiii- ?  vii    ii--- i?  i ii i? vi  ?i    v  i  
  rnd-5_family-        400 CATATGNTGAATCTGGCAAGTCGNTGATTGGCNACGTCNGCAATGGTCTC 449

  scaffold13|si     534432 TGTAGACATGCTGAAGATGCAAGAACTGGT-TTCCAACCC 534470
                           ?  i v?i         i?vi? ii   v -     ?   
  rnd-5_family-        450 NGTGGCNGTGCTGAAGACNGGNGGGCTGTTCTTCCANCCC 489

Matrix = 20p43g.matrix
Kimura (with divCpGMod) = 40.91
Transitions / transversions = 2.15 (28/13)
Gap_init rate = 0.02 (3 / 134), avg. gap size = 1.67 (5 / 3)


439 19.42 8.63 0.00 scaffold13|size664574 534557 534695 (127807) rnd-5_family-1668#Unknown 611 761 (7) m_b1146s001i34 26785

  scaffold13|si     534557 ATATCTGCCTTCATAAGGTCTACTG--CTTTGGG---GGTTAGTAAGAAG 534601
                            ?   i     v  i  ? vv  i -- iv?   ---?   i i?  v  
  rnd-5_family-        611 ANATCCGCCTTGATGAGNTGAACCGGCCCANGGGCGGNGTTGGCNAGCAG 660

  scaffold13|si     534602 AATTTTACA----ATTCATTCATCGACATCACCATG-TACATGGCCTCCA 534646
                           ?    i  i----  v iv   vv i   v    vi- i           
  rnd-5_family-        661 NATTTCACGNAGGATGCGGTCAAGGGCATGACCAAACTGCATGGCCTCCA 710

  scaffold13|si     534647 AGGTGGCAAGGGGTAAGGTGTCATCATTGA--TCCCCCCAGATGTAGTCA 534694
                           ?  i?     ?  ? i?  ?          --? v?v   ??        
  rnd-5_family-        711 NGGCNGCAAGNGGNAGNGTNTCATCATTGACGNCGNACCANNTGTAGTCA 760

  scaffold13|si     534695 C 534695
                            
  rnd-5_family-        761 C 761

Matrix = 20p43g.matrix
Kimura (with divCpGMod) = 22.00
Transitions / transversions = 1.08 (14/13)
Gap_init rate = 0.04 (5 / 138), avg. gap size = 2.40 (12 / 5)


673 32.16 4.36 6.56 scaffold13|size664574 534843 535278 (127224) rnd-1_family-1252#Unknown 334 760 (1647) m_b1146s001i35 26786

  scaffold13|si     534843 AATCCAATTTCTACAGCATCATCATGTCACAAGCAATATATTCCACTATA 534892
                             i      v  i i   v vi  ii  v ii     i  i  vv   vv
  rnd-1_family-        334 AACCCAATTGCTGCGGCAACTCCACATCCCGGGCAATGTACTCACCTAAC 383

  scaffold13|si     534893 GCACTGGGGGCTTCAGCAACTACAGTAATGGGAGCCTTCTTGGAAACCAG 534942
                           v vi    ii   ii   i v v  i   i  v        i- ii  i 
  rnd-1_family-        384 TCCTTGGGAACTTTGGCAGCAAAAGCAATAGGTGCCTTCTTA-AGGCCGG 432

  scaffold13|si     534943 GGACATAACT--GAGCA------TTTTTCACTTGAGAGACTGAAGAGAGG 534984
                           v     ii i-- i   ------i     vi     v      vvv v i
  rnd-1_family-        433 TGACATGGCCACGGGCAGAGANGCTTTTCTTTTGAGTGACTGACTTGTGA 482

  scaffold13|si     534985 TTGA--AAAATGATG-GAATATTGGTAT-TGCCTG----GATGATGCTAA 535026
                           iii --i  v     - ii----    i- i i  ----  v vi v i 
  rnd-1_family-        483 CCAATGGAACTGATGCGGG----GGTACATACTTGAAGAGAAGTCGATGA 528

  scaffold13|si     535027 TTATGATCAGAGTGGGGACAGAATGATGGTTGTAGGATTGGAGGCAGATC 535076
                           v iii  ii i    v      i  --  i  ----  v v      iii
  rnd-1_family-        529 ATGCAATTGGGGTGGCGACAGAGTG--GGCTG----ATGGTAGGCAGGCT 572

  scaffold13|si     535077 ATCTAATAGAAGGATGACTTGATCTTATAACTATGAAGATACCCAGAAAT 535126
                           vvvv  i v    i    i   ?i   i------    v    i     v
  rnd-1_family-        573 TGAGAACATAAGGGTGACCTGANTTTAC------GAAGCTACCTAGAAAA 616

  scaffold13|si     535127 CCACTCCTGCTA-CACTTCCCAAACTATAATGCATCATACACCAAGTAAA 535175
                                  i  i -   i  vvi i vi  iii viv  i        iiv
  rnd-1_family-        617 CCACTCCCGCCAACACCTCAGGAGCGGTAGCACTCAATGCACCAAGTGGC 666

  scaffold13|si     535176 ACACAACTTTAATGTCATATTCTGTGGTAC-TGTATGGGAGA-GACCAGG 535223
                           -  v --- i i---    i  i iv -  - i       v -  i   v
  rnd-1_family-        667 -CAGA---TCAG---CATACTCCGCTG-ACGTATATGGGACATGATCAGC 708

  scaffold13|si     535224 AACACATGGGCACATCGTGTTGCACTGGCCCTTCATGGTATGATAAGTAA 535273
                             v  iv  i   v             v     i---          i  
  rnd-1_family-        709 AAGACGGGGACACTTCGTGTTGCACTGCCCCTTT---GTATGATAAGCAA 755

  scaffold13|si     535274 GACAC 535278
                            i   
  rnd-1_family-        756 GGCAC 760

Matrix = 20p43g.matrix
Kimura (with divCpGMod) = 40.35
Transitions / transversions = 1.67 (82/49)
Gap_init rate = 0.09 (37 / 435), avg. gap size = 1.27 (47 / 37)


651 34.79 7.30 5.78 scaffold13|size664574 535287 536122 (126380) rnd-1_family-1252#Unknown 360 1207 (1200) m_b1146s001i36 26787

  scaffold13|si     535287 TCACAAGCAATATACTCAACTATAGCACTGGGG-CTTTAGCCACTACTGT 535335
                             v ii     i      v   vvv vi    i-    i  vi v vv i
  rnd-1_family-        360 TCCCGGGCAATGTACTCACCTAACTCCTTGGGAACTTTGGCAGCAAAAGC 409

  scaffold13|si     535336 AATGGGGGCCTTCTTGGAAACCAGGGACATA--TATGAGC------GTTT 535377
                              i  v        i- ii  i v     i--i i i  ------ i  
  rnd-1_family-        410 AATAGGTGCCTTCTTA-AGGCCGGTGACATGGCCACGGGCAGAGANGCTT 458

  scaffold13|si     535378 TTCACTTGAGAGACCGAA--GAGGTTGATAAAA-TGATG---GAATATTG 535421
                              vi     v   i  v-- v iiii  ii  -     --- ii  i--
  rnd-1_family-        459 TTCTTTTGAGTGACTGACTTGTGACCAATGGAACTGATGCGGGGGTAC-- 506

  scaffold13|si     535422 ATA-TTGCCTGGATGATGCTCAATATGATCAGAGTGGGGACAGAATG--- 535467
                              -   vvvi  v vi v v   iii  ii i    v      i  ---
  rnd-1_family-        507 ATACTTGAAGAGAAGTCGATGAATGCAATTGGGGTGGCGACAGAGTGGGC 556

  scaffold13|si     535468 --ATGGT-TGTAGGATTGGGGGTAGAACAGCTAAAAAAAGGATGACTTGA 535514
                           --     -v i   v   -----      v-------    i    i   
  rnd-1_family-        557 TGATGGTAGGCAGGCTTG-----AGAACAT-------AAGGGTGACCTGA 594

  scaffold13|si     535515 TCATATAACTATGAAGATACCCAGAAACCCACTCCTGCTA-CACTTCCCA 535563
                           ?i------i  i    v    i     v       i  i -   i  vvi
  rnd-1_family-        595 NT------TTACGAAGCTACCTAGAAAACCACTCCCGCCAACACCTCAGG 638

  scaffold13|si     535564 AACTACAATGTGCCATATATCAAACAACACACAACTTTAATGTCATATTC 535613
                            i vii iiiiv v  ii i   iiii -  v --- i i---    i  
  rnd-1_family-        639 AGCGGTAGCACTCAATGCACCAAGTGGC-CAGA---TCAG---CATACTC 681

  scaffold13|si     535614 TGTGGTAC-TGCATGGGAGA-GATCATGAACATGGGGGTATGTTATCTTG 535661
                           i iv -  - ii      v -     vv  v i    ii iv ii v   
  rnd-1_family-        682 CGCTG-ACGTATATGGGACATGATCAGCAAGACGGGGACACTTCGTGTTG 730

  scaffold13|si     535662 CACTGGCCCTTCATGGTATGATAAGTAAGACACAAAGGTGATCCATTAAA 535711
                                v     i---          i   i    vi  v  v    i  v
  rnd-1_family-        731 CACTGCCCCTTT---GTATGATAAGCAAGGCACATGGGAGAGCCATCAAT 777

  scaffold13|si     535712 CTATGGGAGGTTCGCAAGGCTCTAATC-----------GGCCT-----CA 535745
                             vi--     vv   iv  i v    ----------- ii  ----- i
  rnd-1_family-        778 CTTC--GAGGTAGGCAGTGCCCGAATCTCTTGCTTCTTGATCTTGTCACG 825

  scaffold13|si     535746 GAGGGTCTTGGACTTGACAGCACTAGTCTTGTACTTTTCAAGGAGGCCAT 535795
                           i  v    i        ii     i  i     i ivi   iv   vvvv
  rnd-1_family-        826 AAGTGTCTCGGACTTGATGGCACTGGTTTTGTATTCACCAAACAGGGACG 875

  scaffold13|si     535796 TGTTGAAAGTGAGGTTTCTTATGTGAATGGACTACTTTTC-ATCTCCACC 535844
                           i  ii  i  vi i  viii iii ii v    v   v  -i v   vi 
  rnd-1_family-        876 CGTCAAAGGTTGGATTATCCACACGGGTTGACTCCTTGTCTGTATCCTTC 925

  scaffold13|si     535845 TT-TGC--CAC-----TACTAAGG-TTTGACTAGCCAGGCTGTGTGATGA 535885
                             -   --   ----- i v    -v  ivi  v  vvi   - -   vi
  rnd-1_family-        926 TTCTGCTGCACCCTTGTGCAAAGGAATTATTTATCCCCACTG-G-GATTG 973

  scaffold13|si     535886 CTGTTGCA-------CAGGATGTGATACTTGGGGTTGATGGAAGGAGTGT 535928
                              iiv  -------    ---- i  v v ii  ii  --  v  i- i
  rnd-1_family-        974 CTGCCTCAGTCTTTCCAGG----GGTAATGGAAGTCAAT--AACGAA-GC 1016

  scaffold13|si     535929 GGAAGCTCCTGCAGTAGTAATATTGTTTTA-GTCCCCAT-TAATCAAGTT 535976
                           ?   v iv      i  i  -----  i  -i i v i - i  i i  i
  rnd-1_family-       1017 NGAACCCACTGCAGCAGCAA-----TTCTACATTCGCGTGTGATTAGGTC 1061

  scaffold13|si     535977 GTTTACACCATTGTCAAGGATGTAGGCATCAGACAACTGTTGCTCCTGGC 536026
                           i vv  i       viv     v v  v  v  v iv ivv i   ii  
  rnd-1_family-       1062 ATAAACGCCATTGTAGCGGATGAATGCCTCTGAGAGGTAAGGTTCCCAGC 1111

  scaffold13|si     536027 ATATTAACAACTCAGCCTTGGTGACAATCTTCTTTGGGTTGGAGACAAAG 536076
                           iiviiviv i          i   ii  v i ivv    iv   i i  v
  rnd-1_family-       1112 GCTCCTGGAGCTCAGCCTTGATGATGATATCCCGGGGGTCTGAGGCGAAT 1161

  scaffold13|si     536077 AGGACATGCATATCATTAATTTCTTTGTGT-CCCAAGAAAACATTTA 536122
                             v   viii v   i i  i  -     i- vv     vi      
  rnd-1_family-       1162 AGTACAAATGTCTCACTGATCTC-TTGTGCACGAAAGAATGCATTTA 1207

Matrix = 20p43g.matrix
Kimura (with divCpGMod) = 44.49
Transitions / transversions = 1.58 (168/106)
Gap_init rate = 0.09 (73 / 835), avg. gap size = 1.51 (110 / 73)


1207 19.57 9.76 0.32 scaffold13|size664574 536593 536879 (125623) C rnd-5_family-1377#LTR (4009) 649 336 m_b1146s001i37 26788

  scaffold13|si     536593 CATACTCTGTGGAAACCTAATGCAGCCCCATAAT---TTAGTAGCACACA 536639
                             ?        vi v   vi iv v  i ii   ---  v     ?    
C rnd-5_family-        649 CANACTCTGTGTGATCCTTGTAGATCCTCGCAATATTTTTGTAGCNCACA 600

  scaffold13|si     536640 CAAATGGACAAATCGAAATTCCGCTTCAGGCAAAAGTTT----------- 536678
                           v             i      v       v        v-----------
C rnd-5_family-        599 GAAATGGACAAATCAAAATTCAGCTTCAGCCAAAAGTTGCTAGCAACTTT 550

  scaffold13|si     536679 ------------AATTTTGATTTGTGCATTTATGCAGACTACAAAAACTG 536716
                           ------------          v? v     v  ii i        ?i  
C rnd-5_family-        549 TGGCCGAAGCGGAATTTTGATTANTCCATTTTTGTGGGCTACAAAANTTG 500

  scaffold13|si     536717 TGGCAGAGAGCAATATTGTTAGTTGAGATTACTA-CCTTCTACTCCAACT 536765
                                  v  iv  v i i      v   i    - i         i v 
C rnd-5_family-        499 TGGCAGATAGTCATTTCGCTAGTTGTGATCACTAGCTTTCTACTCCGAGT 450

  scaffold13|si     536766 TTTGACTTACTAATATAACTCATGTAAAAATCACTGTGACCTGAAACTAA 536815
                             i vi       i -   i i         vi vii    ii   i  v
C rnd-5_family-        449 TTCGTTTTACTAACA-AACCCGTGTAAAAATAGCGACGACCCAAAATTAC 401

  scaffold13|si     536816 TCAC-CTAGTGCATTTTTTATTGCCCATCTATTTCTTTTGGTCATTAAGG 536864
                               -   ii i    iv                 ??         v   
C rnd-5_family-        400 TCACTCTAACGTATTTCGTATTGCCCATCTATTTCNNTTGGTCATTTAGG 351

  scaffold13|si     536865 ATCTCCCCTGATGTG 536879
                                          
C rnd-5_family-        350 ATCTCCCCTGATGTG 336

Matrix = 20p43g.matrix
Kimura (with divCpGMod) = 19.95
Transitions / transversions = 1.33 (32/24)
Gap_init rate = 0.02 (6 / 286), avg. gap size = 4.83 (29 / 6)


414 30.51 5.81 2.82 scaffold13|size664574 536884 537055 (125447) rnd-5_family-1670#Unknown 223 399 (0) m_b1146s001i38 26789

  scaffold13|si     536884 ATATTGAAAGGAGCAAGAAGCTTGCCATAACCTCAATGACAAGGATAGCA 536933
                               ii           i    v vii  ii   viv iiii    vi i
  rnd-5_family-        223 ATATCAAAAGGAGCAAGGAGCTGGGTGTAGTCTCCGAGGTGGGGATCACG 272

  scaffold13|si     536934 TGCAAAGTTAGTAAACAGGGTGCTGAAGATGGCTTTGTGCAGCACCGGTG 536983
                           v  ivii ii i        v       v i   vvi   i  i v  ii
  rnd-5_family-        273 AGCGTGATCGGCAAACAGGGAGCTGAAGCTAGCTGAATGCGGCGCAGGCA 322

  scaffold13|si     536984 TGAGGTTGGCACTTCTTGA--TGCTCC-AGGGCA---GGAGGAGAAGGAA 537027
                              v     -----  v  --      -      ---       i    i
  rnd-5_family-        323 TGACGTTGG-----CTGGAACTGCTCCAAGGGCATATGGAGGAGGAGGAG 367

  scaffold13|si     537028 G----GTTGCCATTGTAGTGATATACTGAACA 537055
                            ---- iv     v  ii i    i i  i  
  rnd-5_family-        368 GGACAGCGGCCATGGTGATAATATGCCGAGCA 399

Matrix = 20p43g.matrix
Kimura (with divCpGMod) = 33.21
Transitions / transversions = 2.19 (35/16)
Gap_init rate = 0.05 (9 / 171), avg. gap size = 1.67 (15 / 9)


657 28.97 5.40 2.47 scaffold13|size664574 538027 538341 (124161) C rnd-5_family-6004#Unknown (3) 326 3 m_b1146s001i39 26790

  scaffold13|si     538027 TATAAGAATCCGATGCCCATGTTCACAATGATAAGGGATTTACATGACCA 538076
                             v       i  vi         i i v ii v   i  vv ii   ?i
C rnd-5_family-        326 TAAAAGAATCTGAGACCCATGTTCGCGAGGGCACGGGGTTGCCGCGACNG 277

  scaffold13|si     538077 AGCCATGATTTCGTTGTCAACT-ATTTCTTGTTTCCCGTGGTCTATCATG 538125
                             i        ivvv  v    -       v    v -- i     i   
C rnd-5_family-        276 AGTCATGATTTTCAAGTAAACTAATTTCTTTTTTCAC--GATCTATTATG 229

  scaffold13|si     538126 ATGATTGTGACAACATCTT-AATGACATCAC--------TGCATT-TTTA 538165
                            ii v i    iv   i  -     i? i i--------   i i-   v
C rnd-5_family-        228 ACAAATATGACGTCATTTTCAATGATNTTATGACAGATATGCGTCATTTT 179

  scaffold13|si     538166 CACATGA----GTTGAATTATCTCACTACTTTCCATATCAAAGACGTCTG 538211
                             -    ---- i  vv v ?v     i      --   i ?i v    v
C rnd-5_family-        178 CA-ATGACGTCGCTGCCTGANATCACTGCTTTCC--ATCGANAAAGTCTC 132

  scaffold13|si     538212 ATACGGACTGCTGTCTGTTTTTTCCTTGGCAATTTGAGGTTTGAAAGACT 538261
                           i  v  i i i   vv v       vi ivivivi     i    v    
C rnd-5_family-        131 GTAGGGGCCGTTGTGAGGTTTTTCCACGAGGTCACGAGGTCTGAATGACT 82

  scaffold13|si     538262 TGACATGATTGTTTCGAA-GGGCGGGAAC-CAACCTCACAAGGGTTTAAA 538309
                           v  i    i -   i   -    --i   - i  v    i   vvii v 
C rnd-5_family-         81 GGATATGACT-TTTTGAATGGGC--AAACACGACGTCACGAGGTGCCACA 35

  scaffold13|si     538310 ACACGAGGGATGATTTTTCAACAGGGGATCTT 538341
                           vvii   vv              v   i    
C rnd-5_family-         34 TGGTGAGTCATGATTTTTCAACATGGGGTCTT 3

Matrix = 20p43g.matrix
Kimura (with divCpGMod) = 31.42
Transitions / transversions = 1.23 (49/40)
Gap_init rate = 0.05 (15 / 314), avg. gap size = 1.67 (25 / 15)


12 12.44 8.57 0.00 scaffold13|size664574 542228 542262 (120240) (TGTGTTC)n#Simple_repeat 1 38 (0) m_b1146s252i1 26791

  scaffold13|si     542228 TGTGTTCAGCATTC--TG-TCTGTGTTCGGTGTTCTGT 542262
                                  v ii   --  -         v         
  (TGTGTTC)n#Si          1 TGTGTTCTGTGTTCTGTGTTCTGTGTTCTGTGTTCTGT 38

Matrix = Unknown
Transitions / transversions = 1.00 (2/2)
Gap_init rate = 0.06 (2 / 34), avg. gap size = 1.50 (3 / 2)


13 12.24 8.33 4.00 scaffold13|size664574 542410 542457 (120045) (GTCATGA)n#Simple_repeat 1 50 (0) m_b1146s252i2 26792

  scaffold13|si     542410 GTCGTGAGTCATGAGTGTCATGAGGC-T--GTCAAGAGCCATGAG-GATG 542455
                              i          --        v - --    v   i      -v   
  (GTCATGA)n#Si          1 GTCATGAGTCATGA--GTCATGAGTCATGAGTCATGAGTCATGAGTCATG 48

  scaffold13|si     542456 AG 542457
                             
  (GTCATGA)n#Si         49 AG 50

Matrix = Unknown
Transitions / transversions = 0.67 (2/3)
Gap_init rate = 0.11 (5 / 47), avg. gap size = 1.20 (6 / 5)


880 10.24 2.91 3.51 scaffold13|size664574 542472 542643 (119859) rnd-1_family-546#Unknown 1 171 (6) m_b1146s001i40 26793

  scaffold13|si     542472 AATATCAAATATCACTTAGTAAATCGTGCAGTTAA-CTACATAATAT--- 542517
                                        ?               -     -   iv   -  ---
  rnd-1_family-          1 AATATCAAATATCNCTTAGTAAATCGTGC-GTTAATCTATCTAA-ATGGG 48

  scaffold13|si     542518 CAAGGCACGGACAAGAGTCTTTCTTTTCCAAC-ACGTAGAGCAACGGCAA 542566
                           ii            ?              i  - v i           ? 
  rnd-1_family-         49 TGAGGCACGGACAANAGTCTTTCTTTTCCGACAAAGCAGAGCAACGGCNA 98

  scaffold13|si     542567 GGGAGCCGTCAAGAAGTAAGTAATAAACAGGTCTTCTTCATACCCCAGGA 542616
                           ? ?    i -      vvv   i -   - i                i ?
  rnd-1_family-         99 NGNAGCCAT-AAGAAGATCGTAGT-AAC-GATCTTCTTCATACCCCAAGN 145

  scaffold13|si     542617 GGGGCGCGGTCAGCCCAGCGGCGGGCT 542643
                                  -i       v i        
  rnd-1_family-        146 GGGGCGC-ATCAGCCCTGTGGCGGGCT 171

Matrix = 20p43g.matrix
Kimura (with divCpGMod) = 10.89
Transitions / transversions = 1.83 (11/6)
Gap_init rate = 0.05 (9 / 171), avg. gap size = 1.22 (11 / 9)


13956 21.62 1.79 2.55 scaffold13|size664574 542758 546715 (115787) C rnd-4_family-290#LINE/Ambal (268) 3932 4 m_b1146s001i41 26794

  scaffold13|si     542758 TGCTTTGATTGCAGAGTCCAGATTTGCGAGCCAGTATTGCCGATTCGTG- 542806
                              vi   i   v  v  i  ?  ?  v           ?    iv  i-
C rnd-4_family-       3932 TGCGCTGACTGCCGATTCTAGNTTNGCTAGCCAGTATTGNCGATCGGTAN 3883

  scaffold13|si     542807 -GTGGAACCAGCACCCAGTTTTTCGAAGTCAAGTTCGAGGAGATACCTAT 542855
                           -  ?  i  ? ?v  i     i              v  v ii i  ?i 
C rnd-4_family-       3882 AGTNGAGCCNGNTCCTAGTTTCTCGAAGTCAAGTTCTAGTAAGTGCCNGT 3833

  scaffold13|si     542856 GTTGCGGTAACAGGGTGGATGGGTCGGTGAACAGTAGCTGCTCAACTTGT 542905
                            i  ?  i  v   i  v-i  i  v     ?  i  iii - ?      
C rnd-4_family-       3832 GCTGNGGCAAGAGGATGC-CGGATCCGTGAANAGCAGTCAC-CNACTTGT 3785

  scaffold13|si     542906 TTCAAGATACTGTCATGCTCGGCCTCAGATTTACCGTCAAGAAGGCGTAT 542955
                            i  v   ?ii   i  i  ? v   i v   i  ?  i  ?     v ?
C rnd-4_family-       3784 TCCATGATNTCGTCGTGTTCNGGCTCGGTTTTGCCNTCGAGNAGGCGGAN 3735

  scaffold13|si     542956 GTGGGTGCGTGCATTCCGATACAGCCACTGCTTGTGAGTTATGCCAAGGA 543005
                              ?  v ??     ?     i v            v  v  ?     v 
C rnd-4_family-       3734 GTGNGTTCNNGCATTNCGATATATCCACTGCTTGTGCGTGATNCCAAGCA 3685

  scaffold13|si     543006 GGTGTTGTATGAACTCAGACGCCCACGAAGTGATGTGTT-TTGCGAATTT 543054
                               ?  v        i v?     ?  vv       ii- ? v  iii 
C rnd-4_family-       3684 GGTGNTGGATGAACTCGGTNGCCCANGACTTGATGTGCCGTNGGGAGCCT 3635

  scaffold13|si     543055 AGATTCTTTCATTGACT--TAGTTTGTAGGCGGAGAATCTCCTGACCAAT 543102
                           i----     vv   ? -- v  i      ? i  i vi  vi?v  ?  
C rnd-4_family-       3634 G----CTTTCCATGANTGCTCGTCTGTAGGNGAAGGAGTTCACNTCCNAT 3589

  scaffold13|si     543103 TCTGCCTTCCAGTAGACTGTCCCAACCTAATGTGTCAACCTCCATTGCCC 543152
                             vv  i     -   i       ?  ? i      v ?i   i ?    
C rnd-4_family-       3588 TCGTCCCTCCAG-AGATTGTCCCANCCNAGTGTGTCCANTTCCGTNGCCC 3540

  scaffold13|si     543153 AACTGGACAGATGTGGGAAGTGCTTCGCTATTACCACCATGGAGCCTTCA 543202
                            vi v  i  i  i   v -   ---  -  iv ?     v        v
C rnd-4_family-       3539 ATTTCGATAGGTGCGGGTA-TGC---GC-ATCTCNACCATCGAGCCTTCC 3495

  scaffold13|si     543203 CCGTACGTGTAG-AGGTAGGATTCGAGACATTCCACAAGGTTAATGTCGC 543251
                               ii-     - i   v v   v  i     v  i v  -- i     
C rnd-4_family-       3494 CCGTGT-TGTAGCAAGTACGCTTCCAGGCATTCAACGACGT--ACGTCGC 3448

  scaffold13|si     543252 TGCGGGTGGCTTCCATCCAGTCTAGTAGTAGTTCTACTGTTTGCCCAAAG 543301
                            ?      vi            ?  ?  iivv  v  ? v    iv   ?
C rnd-4_family-       3447 TNCGGGTGTTTTCCATCCAGTCNAGNAGCGCGTCGACNGATTGCTGAAAN 3398

  scaffold13|si     543302 ATTTTCCGCCGACCGGTGTTGGTGCAACGAGTTAAATGTGCCGGCGATTC 543351
                            ii     ?     v vi  ? ?   v  ?  i i      ? ?      
C rnd-4_family-       3397 ACCTTCCGNCGACCCGGATTNGNGCATCGNGTCAGATGTGCNGNCGATTC 3348

  scaffold13|si     543352 ATCCATATGGCCGCAGCATGGGCACATGTTGAC--TGTATCGGGTTGGAA 543399
                           i  ?v i  ?     i  ?  i  iv i     --   v  ---i  i  
C rnd-4_family-       3347 GTCNTTGTGNCCGCAACANGGACATTTATTGACGATGTCTC---CTGAAA 3301

  scaffold13|si     543400 ACGGGAGAGTTGCCGATTAGTCCCGTTGAACCCTGAAACCTGTTTGGTGA 543449
                           ?  v  ?     v     v  i        i  i  ?  ?     v  v 
C rnd-4_family-       3300 NCGCGANAGTTGACGATTCGTTCCGTTGAATCCCGANACNTGTTTCGTTA 3251

  scaffold13|si     543450 CCCACAGGCGAAACATCTGCGGATAGGTTTCCATTGTTCGCCCAACAGAC 543499
                               ? ? ?vi           i  vv?i?v   ? i  v?  i   v v
C rnd-4_family-       3250 CCCANANGNCGAACATCTGCGGGTATCNCNACATNGCTCTNCCGACATAA 3201

  scaffold13|si     543500 TTCCACGCTATGTTATGGAACCAGTTACTATTGACAATGCGTTTATGCTG 543549
                            i      v   ivvv         v   i i   v  ?   i ii i  
C rnd-4_family-       3200 TCCCACGCAATGCGCGGGAACCAGTAACTGTCGACTATNCGTCTGCGTTG 3151

  scaffold13|si     543550 GAATAGCGTAATCGCCGTATGCATGCCCCAACTGTCATAGAGAGCATTGC 543599
                              v    i -      i?i  ii      iii   i     v  -    
C rnd-4_family-       3150 GAAGAGCGCA-TCGCCGCNCGCGCGCCCCAGTCGTCGTAGAGTGC-TTGC 3103

  scaffold13|si     543600 -GAATCGACGCTGTCACCTTTGTGTCGTTAATCCAGATGCGAACGGGTTC 543648
                           -       ? v?  ?     i?  i ? ?v ?      ?  ?        
C rnd-4_family-       3102 CGAATCGANGANGTNACCTTCNTGCCNTNTANCCAGATNCGNACGGGTTC 3053

  scaffold13|si     543649 GTGGGGGTAAGTTGACCCCCAAGAAGTCCCACATCGAATA--TGCTTTAG 543696
                              ?     i  i i?     ? v      - - i iv  --  ? i   
C rnd-4_family-       3052 GTGNGGGTAGGTCGGNCCCCANGTAGTCCC-C-TTGGCTACGTGNTCTAG 3005

  scaffold13|si     543697 TAAGCACTCCTTAGCCAGTTTGTCGGCTATAACATTGAGTTGCTGAGGGA 543746
                             i  i      i           i  i  ?  i  ?     i  v  ? 
C rnd-4_family-       3004 TAGGCGCTCCTTGGCCAGTTTGTCAGCCATNACGTTNAGTTGTTGCGGNA 2955

  scaffold13|si     543747 GATTCAGGTCTTCGAAACGCTTCTCGTCGTCTAAGTGTCCATAGACATGT 543796
                             i v  v  vvv   ivv?? v          i   ?  i  ?  i  ?
C rnd-4_family-       2954 GACTGAGTTCGGAGAAGGCNNTGTCGTCGTCTAGGTGNCCGTANACGTGN 2905

  scaffold13|si     543797 GTATACTTGATGTGTAACCTAGACTGGGC---TATGTTCTGTCTAAGCAG 543843
                            ii    i  i  vv i i i   ---  ---      ?i   vv ii  
C rnd-4_family-       2904 GCGTACTCGACGTCGAGCTTGGAC---GCCAATATGTTNCGTCGTAATAG 2858

  scaffold13|si     543844 GATGAGCAGGTCGCTCTGTACCTGTTTTTCGGGCAGTGGGCGATGT-CGT 543892
                                       v??    i     i i  v  ?  i  v    i -   
C rnd-4_family-       2857 GATGAGCAGGTCCNNCTGTGCCTGTCTCTCCGGNAGCGGCCGATATACGT 2808

  scaffold13|si     543893 TCATTGCCGTGCGCGACTACGCCCATATTGTCACAAAAGAGCTCGTAGGT 543942
                            -   ?      vv   ?  i     i     i  i    v      ?  
C rnd-4_family-       2807 T-ATTNCCGTGCCGGACNACACCCATGTTGTCGCAGAAGATCTCGTANGT 2759

  scaffold13|si     543943 GTGGTGGTTGTTGTCCATCCCCGCGA--GTCGCTAGAGTCCTGAGGATGA 543990
                                v i  v  ---i v v   ? --  v     ? iv v?    i  
C rnd-4_family-       2758 GTGGTCGCTGGTG---GTGCACGCNAGCGTGGCTAGNGCGCGNAGGACGA 2712

  scaffold13|si     543991 AGGTGGCAATAACGCTACCAATCAGTTCCCCACGGTAGTTAGAGGCAACA 544040
                            ?     i  ?    i?  ?  v     ?           ?     ?   
C rnd-4_family-       2711 ANGTGGCGATNACGCCNCCNATGAGTTCNCCACGGTAGTTNGAGGCNACA 2662

  scaffold13|si     544041 TCCTGAGCCGTTTTTTCACAGAATGTTGCTG--TAGCCATGTGTCCCGTT 544088
                               ??  ?  i?    i   -- i   v  --    ?  ?i      ?i
C rnd-4_family-       2661 TCCTNNGCNGTCNTTTCGCAG--TATTGATGCCTAGCNATNCGTCCCGNC 2614

  scaffold13|si     544089 GTGTTGCAGGCGAATATCGTTGCAGCAGAACAGTAGCTACTATCAGAGTC 544138
                             v      iv   i v   i  v  ?  i     ??  ?ii   ??   
C rnd-4_family-       2613 GTTTTGCAGAGGAACAGCGTCGCCGCNGAGCAGTANNTANCGTCANNGTC 2564

  scaffold13|si     544139 CGGCATGAAGGAGCCATCATGGCATGCTGTGAGCGATCCGTTCCGAAATG 544188
                                    ?     i  i        ?iiv     v  v v vvi    
C rnd-4_family-       2563 CGGCATGAANGAGCCGTCGTGGCATGCNACCAGCGAGCCCTGCGCGAATG 2514

  scaffold13|si     544189 CTTGGAGGAGCCAGATCCCTTCCCCCTGAAGAGTGAGACCACTTAATAG- 544237
                            ? v   ?     vvi   v  ?   vv?  ?    ??  ? v   v  -
C rnd-4_family-       2513 CNTCGAGNAGCCATTCCCCATCNCCCGTNAGNGTGANNCCNCGTAAGAGC 2464

  scaffold13|si     544238 GT-CATTTGGAGGCA--TATCCCTGAGGGCCCGACGTAGAGATGTTGAGT 544284
                             -  --     ?  -- i  ? ?    --          v   ? --  
C rnd-4_family-       2463 GTGCA--TGGAGNCAACTGTCNCNGAGG--CCGACGTAGACATGNT--GT 2420

  scaffold13|si     544285 AGTCCGAGACAGGATG-GCAGATTAGGAGGGATTGGGAATGTACCACGAT 544333
                           i  -- ?v  v  vi - ?iv iv  ii ?        i      ii   
C rnd-4_family-       2419 GGT--GNTACCGGCCGCGNGTACGAGAGGNGATTGGGAGTGTACCGTGAT 2372

  scaffold13|si     544334 CTCATCCAATG-ATATCTCCGTGGACGGACGCTATGTGGGTGCAGAGTGG 544382
                           vvi    ii  -i i v     --  ?  v    i   ?     v  ?  
C rnd-4_family-       2371 GATATCCGGTGCGTGTATCCGT--ACNGAGGCTACGTGNGTGCACAGNGG 2324

  scaffold13|si     544383 ACGCGCC-------TCC-ACCTGAGATCGCCGATAGACTTGACGACCTCT 544424
                            v -   -------   -      -------v   v?       i  i  
C rnd-4_family-       2323 AAG-GCCGATANTGTCCGACCTGA-------TATACNCTTGACGGCCCCT 2282

  scaffold13|si     544425 TGTGGCGTGTCTCCTTTCCA-CAGGAGTATAGACTGT-----GTGTTCC- 544467
                              ? v  i  v v  v? i- i    -i   i i  -----  v i  -
C rnd-4_family-       2281 TGTNGAGTATCGCGTTGNCGTCGGGAG-GTAGGCCGTCTTTGGTTTCCCG 2233

  scaffold13|si     544468 GACCCTTCTAGCATTTGTACAATGCAACTGCGTTCT---TCGTTTGTGTA 544514
                              i ? v v v  ---    ---  ----      ---     v   vi
C rnd-4_family-       2232 GACTCNTGTCGAAT---TACA---CA----CGTTCTGAGTCGTTGGTGAG 2193

  scaffold13|si     544515 CCACACCGTTTTGTCATAAGGCTTACGCATGTGTTTCCCAAGC--CGGTG 544562
                              i    i      i     ?vv?    ?         ?   --   i 
C rnd-4_family-       2192 CCATACCGCTTTGTCGTAAGGNAGNCGCANGTGTTTCCCNAGCCTCGGCG 2143

  scaffold13|si     544563 ATAGGCGCAAGGTCGGGGACGTCAGGAGGCGTATGGTGTCATTCCACAAG 544612
                            ?  ?  ?  ?  ?  ?     ?  ?    iv        ?i      iv
C rnd-4_family-       2142 ANAGNCGNAANGTNGGNGACGTNAGNAGGCAAATGGTGTCNCTCCACAGT 2093

  scaffold13|si     544613 CTGAAAT-CTGCGTGAGTGGGGGCTTCCGTAGGAAAGACCATAGTCGAGT 544661
                           vi     -     - v     ?v?     ??  i  ??    i  -    
C rnd-4_family-       2092 GCGAAATCCTGCG-GCGTGGGNTNTTCCGNNGGGAANNCCATGGT-GAGT 2045

  scaffold13|si     544662 CCCGCTGAGGTGACCCA--TGACCTTGCATCTTCTCTGGTAGTACTGTCG 544709
                               i  ------ i i-- v   -- i vi     ?  vvv?  i  vi
C rnd-4_family-       2044 CCCGTTG------CTCGGCTTACC--GTAGTTTCTCNGGGTCNACCGTGA 2003

  scaffold13|si     544710 TCCCATCACAGAAGAGGAGCTGTGATATAAAATACACCCTGTAGTATTTT 544759
                            ?  i  i  ? iv vv  i  v  ? ?i  i  v   i       i  i
C rnd-4_family-       2002 TNCCGTCGCANAGTATCAGTTGGGANANGAAGTAGACCTTGTAGTACTTC 1953

  scaffold13|si     544760 CGCGCTCTGTTGAAGCTCTCCCATTGTTGTGATGGGAGTAAGTGTGTGAC 544809
                                ?  i        ?v        i v iv  ? v? vvi v  vi 
C rnd-4_family-       1952 CGCGCNCTATTGAAGCTNGCCCATTGTCGAGGAGGNATNACTCGGGTTGC 1903

  scaffold13|si     544810 TTCATCCATGAGGACTCGATCTCTCTCACGTATTGGCGCGATATGAGTGC 544859
                           i  v     ? ??   ivi  i v   v  ? i           vv i i
C rnd-4_family-       1902 CTCTTCCATNANNACTTTGTCCCGCTCCCGNACTGGCGCGATATTCGCGT 1853

  scaffold13|si     544860 CACTTAGTTCCAGTTTGACGCCATAGTAAGTA-ACATACTCCCACAAGGT 544908
                            ?iii  v  i ?   ?  vi i    -   i-i i        i ivi 
C rnd-4_family-       1852 CNTCCAGGTCTANTTTNACCTCGTAGT-AGTGCGCGTACTCCCATAGTAT 1804

  scaffold13|si     544909 CTTGAACCAGGAGCGCGTCGCCAGCCGACCGTATACCTTGTAATTTCTCA 544958
                                      ? i    ?  ?  ??vi     vi v i   i iv v? 
C rnd-4_family-       1803 CTTGAACCAGGNGTGCGTNGCNAGNNCGCCGTAGGCGTCGTAGTCGCGNA 1754

  scaffold13|si     544959 AAAGCAAGTTGCCAGAAAGTCCCACCTCCAGCTGGAAGAGCTC--ATATG 545006
                           ii  v     ?  ? v?  v   iii  v  i  v?v      -- v   
C rnd-4_family-       1753 GGAGGAAGTTNCCNGCNAGACCCGTTTCGAGTTGTNCGAGCTCGAAGATG 1704

  scaffold13|si     545007 CAGAGCGAAGAA--TTAGCCCCATTGTATC-TGTTGAGCCCCAGTAACGT 545053
                            --?v  i  ? --   --  v? v vi  -  vi v        iv v 
C rnd-4_family-       1703 C--NTCGGAGNAATTTA--CCGNTGGGGTCGTGGCGTGCCCCAGTGTCTT 1658

  scaffold13|si     545054 TGGAGGTATTGTAATGATGTTGCTAGCTTTTCCAAGGACATCTGTGGTAG 545103
                             v ?i  ?    i?  i i?  ?  i  i  i  v     i  ?  v  
C rnd-4_family-       1657 TGCANATANTGTAGNGACGCNGCNAGTTTCTCTAACGACATTTGNGGGAG 1608

  scaffold13|si     545104 TCCAAGTCCTTGGAAGCGCACCGGTAATGTTCTCCATTCACGTGCAATAT 545153
                           ?  v  v     iv vi v     ? iv    ?      v vv  i    
C rnd-4_family-       1607 NCCCAGGCCTTGATACTGGACCGGNAGAGTTCNCCATTCTCTGGCGATAT 1558

  scaffold13|si     545154 TCCTGTTAACCCCTAGTGCTGGGAGAATAGTGTAGTACCAGGAAGCGAAA 545203
                              ?i  ?  ?  i  ?  i  i  i vi v         v  ? v   i
C rnd-4_family-       1557 TCCNATTNACNCCCAGNGCCGGAAGGAAGGAGTAGTACCACGANGAGAAG 1508

  scaffold13|si     545204 GCATCATCTACCTCTTGCCTGGAGGACATGAGTGTAATGATCCCGTATCG 545253
                             i  i  v ?vv i v   ?        ?    iv ?v v   i  iiv
C rnd-4_family-       1507 GCGTCGTCGANAGCCTTCCTNGAGGACATNAGTGCTANTAGCCCATACTT 1458

  scaffold13|si     545254 GACAGAGGGTAGCGCCTGTGTGCGAAAGCTGTGCCAGACTTCCACTGGTT 545303
                              ?  v  i  i  i  i  vivi     ?     v     ?i    i 
C rnd-4_family-       1457 GACNGATGGCAGTGCTTGCGTTTTGAAGCTNTGCCACACTTCNGCTGGCT 1408

  scaffold13|si     545304 TAAGAGAGCTGTGTAATACTCTGTTGCTCCATCTGTGTCCTTTTG-TCAA 545352
                           vv  v i      ? ??  i v   v i      vi    i   i- ? v
C rnd-4_family-       1407 GCAGCGGGCTGTGNANNACCCGGTTTCCCCATCTTCGTCCCTTTACTNAT 1358

  scaffold13|si     545353 CATGTGATCTAGTTGTGCCCTGCCGTCTCCCACTGGACAGGACCAGACTC 545402
                                 v  i       - v??   v?v  vivi  i vi     v  v 
C rnd-4_family-       1357 CATGTGTTCCAGTTGTG-CGNNCCGGNGCCGGACGGGCTAGACCACACGC 1309

  scaffold13|si     545403 CCAAAACTTCTGAAGCTTGGGAGGGATCCTTCAGTTGGATTAT----TAC 545448
                            ? i?  i  ?  v  ??viv?v     i  ?    v   v  ----   
C rnd-4_family-       1308 CNAGNACCTCNGATGCNNCATNCGGATCTTTNAGTTCGATGATAACGTAC 1259

  scaffold13|si     545449 ATCAGTAGAACCTGGTTGTGGGATACGCAACTGATGCCTGTTTATCTCTC 545498
                           i  i iv vi?i         v  ?i-i    ?i ivi  iiv  i  ? 
C rnd-4_family-       1258 GTCGGCTGCGNTTGGTTGTGGTATNT-TAACTNGTAGTTGCCGATTTCNC 1210

  scaffold13|si     545499 TATGGGGTTTTAGAACCGCTATCCCACGAACGAACCTATAAGACAGTAGG 545548
                           v?v v     ?  vi v   vv   vi        i i  i  ?  ?   
C rnd-4_family-       1209 GNAGTGGTTTNAGCGCAGCTCGCCCTTGAACGAACTTGTAGGANAGNAGG 1160

  scaffold13|si     545549 TACCAGTAACATTTTTCTGGTTTTAGGTTTCCCCCCGTAGCCTGCAACAA 545598
                                   i     i  v     ?  i  ?  ?  v  i  i    i? i
C rnd-4_family-       1159 TACCAGTAGCATTTCTCGGGTTTNAGATTNCCNCCAGTGGCTTGCAGNAG 1110

  scaffold13|si     545599 GGAGGCCCAGTAATATGTTGCTGTCTGTACCTGCCGACAGAAGTCGTCCT 545648
                           i vi        i  i  v  v ?   -  i  i  i-     ? i----
C rnd-4_family-       1109 AGTAGCCCAGTAGTACGTGGCAGNCTG-ACTTGTCGG-AGAAGNCA---- 1066

  scaffold13|si     545649 CATCGACTGTGT-GGTCCGAGCACATGTGCAGAAGGTCCGTGTCATCGAC 545697
                            ?  ii?    v-i v    vi - i   v  ?  i  ?  i  i  v  
C rnd-4_family-       1065 CNTCAGNTGTGGAAGGCCGACTA-ACGTGGAGNAGATCNGTATCGTCCAC 1017

  scaffold13|si     545698 GTACAGAAGGGCTGCAATACTGATCACTATCCCTGACCACGCAGCAAGAA 545747
                              v     v  ?  ?  i i  vv  v  v  i     v    vi?vi 
C rnd-4_family-       1016 GTAGAGAAGCGCNGCNATGCCGAGGACGATGCCCGACCAAGCAGAGNCGA 967

  scaffold13|si     545748 AATACGCACCATATCCACTAGATTTATAAGCATCAAGCATGATGGTGCTG 545797
                            i ??  i  i  ?  vi v  i  i  ?  vvvv     ? iv      
C rnd-4_family-        966 AGTNNGCGCCGTANCCTTTCGACTTGTANGCCGACAGCATNACCGTGCTG 917

  scaffold13|si     545798 ATTGCAGTCCAAGCTGCTGGCGCCGCTCCGCTCCCTTGTATCAAACCCAT 545847
                             ?  ?     v  ?  i  ?  ?  v     ?        ? i?     
C rnd-4_family-        916 ATNGCNGTCCATGCNGCCGGNGCNGCGCCGCTNCCTTGTATNAGNCCCAT 867

  scaffold13|si     545848 GTACGGA-TTTTCTCGCGACCCACCATAGCTCTTCTTTGCTAGACCAAAC 545896
                                  -  i v   i --           ?i i  ?  ? v?  i  i
C rnd-4_family-        866 GTACGGAGTTCTGTCGTG--CCACCATAGCTNCTTTTNGCNATNCCGAAT 819

  scaffold13|si     545897 CCGGTTTTCAGAAAAAACTGCATCGTCTGTATGCATAGGAGATAACATTT 545946
                             v     ?  i  i   i    v     ?  i  ?  ?  i  i  i  
C rnd-4_family-        818 CCCGTTTTNAGGAAGAACCGCATGGTCTGNATACANAGNAGGTAGCACTT 769

  scaffold13|si     545947 GATGATGGTAAGAGGAACATTCATAGCCTGGAGAGCAAAGCTACCCGCCG 545996
                           ? i  ???ii ??  v  ?     ?  i  i  ?  i     ?  i -  
C rnd-4_family-        768 NACGANNNCGANNGGCACNTTCATNGCTTGAAGNGCGAAGCTNCCTG-CG 720

  scaffold13|si     545997 CGTGGTTCACTGCATCATAGCAGTTAGCTGCGTCTGTGCTTGATACTGCG 546046
                                        i  i        v  ?     vv       ?  ?   
C rnd-4_family-        719 CGTGGTTCACTGCGTCGTAGCAGTTCGCNGCGTCATTGCTTGANACNGCG 670

  scaffold13|si     546047 CAGGTTCTGTGGAGAATGTTCGCTTGATCGAAAAATAGTTGTTTCTTCAT 546096
                                ?ii   ?  ?     ?     i  i  i  ? ii      v    
C rnd-4_family-        669 CAGGTNTCGTGNAGNATGTTNGCTTGGTCAAAGAANAACTGTTTCGTCAT 620

  scaffold13|si     546097 GGAAGAGTCCAGGGCCGTTTTTCCAGTAGTGGCTCCCTGTTCCAGTGGCA 546146
                              ?      - v      i ?    v      i  i  i  v v     
C rnd-4_family-        619 GGANGAGTCC-GTGCCGTTCTNCCAGAAGTGGCCCCTTGCTCAACTGGCA 571

  scaffold13|si     546147 GAACACCTTTTGTTTTCATACGAAGTGTCATCCGTCGGGCAAATACAACT 546196
                            ?  ?   v v ii     v v?v i        iiv?     ? i?  i
C rnd-4_family-        570 GNACNCCTGTGGCCTTCATCCTNTGCGTCATCCGCTTNGCAAANATNACC 521

  scaffold13|si     546197 TTCAACCACCAGTTAAAATCAGCCTCCAGGAGACAGATCGCCCGTAGCTT 546246
                             ? i      i  i  i        ? i   i  ?  ?  ?  ?     
C rnd-4_family-        520 TTNAGCCACCAATTGAAGTCAGCCTCNAAGAGGCANATNGCNCGNAGCTT 471

  scaffold13|si     546247 GTCAATCCGAATGTTCCCAGCCACTTTCTCAAGTAGAACAGTAACTCCCT 546296
                              i  v           ?     i  i  v  i  i  i  i     i 
C rnd-4_family-        470 GTCGATGCGAATGTTCCCNGCCACCTTTTCCAGCAGGACGGTGACTCCTT 421

  scaffold13|si     546297 GCCGCCACCGGTCTAGTGGA-GTGCGCGCG-TGCAGCGAGGTTTATACTC 546344
                                  i v  i?  v  v-i v v    -   ?  v     v  i  i
C rnd-4_family-        420 GCCGCCATCTGTTNAGGGGCTATCCCCGCGNTGCNGCTAGGTTGATGCTT 371

  scaffold13|si     546345 TGTACCTGAAGGGTTGTGAGGATCGGATCGTCACA-GATAGCTCTGTAGT 546393
                           i ?  v  i    vviiii    ---- i   i  -   v          
C rnd-4_family-        370 CGNACGTGGAGGGAGACAGGGAT----TTGTCGCAGGATCGCTCTGTAGT 325

  scaffold13|si     546394 GCCCAAAGTGTCGGCCACTTTTGGATGATGAGGTGGATTCTTTACAGGTT 546443
                            i        i v   i  i     i  ?  ?   vvi     i iv   
C rnd-4_family-        324 GTCCAAAGTGCCTGCCGCTCTTGGACGANGANGTGTTCTCTTTGCGCGTT 275

  scaffold13|si     546444 CGCCAGAACTGGAT-AAATTCGTCGGCCGTGACGTCACTGTTTGA-CGTC 546491
                           vv      iv v  -   ?  v   i i  ?  v  i  ii    -  --
C rnd-4_family-        274 GTCCAGAATGGTATGAAANTCCTCGACTGTNACTTCGCTACTTGAGCG-- 227

  scaffold13|si     546492 TCAGA--GTCTGCACATGCCA---GTAGCAGGCGTGCGGATGCTTTTAGT 546536
                           --i  --   vv     v i ---     --v  i     v     ?  v
C rnd-4_family-        226 --GGAATGTCATCACATTCTAANCGTAGC--TCGCGCGGAGGCTTTNAGG 181

  scaffold13|si     546537 AAGTCTACCGTCGCTGCATCCCATTCGTCCGAGAAGATGTAGTCGTTGTT 546586
                            i   ?     - v  i       i v    i    vi   i      -i
C rnd-4_family-        180 AGGTCNACCGT-GGTGTATCCCATCCCTCCGGGAAGTCGTAATCGTTG-C 133

  scaffold13|si     546587 CAGTATCTTACGGGCCGCTTCTGTATCACTCAGGGCGCCAATTTCCTGAT 546636
                           ?  v  ?ivv  ?     i  ?  i  i iv     v  ?  i  i v  
C rnd-4_family-        132 NAGGATNCGTCGNGCCGCCTCNGTGTCGCCGAGGGCTCCNATCTCTTCAT 83

  scaffold13|si     546637 GGAGTACCGTGGCCGAAAGTGGAGCTCGTTGACCCAAGGAAAACCTGCTT 546686
                            v ivv   iv     v  i     ?    vi    iv  i  i v ii?
C rnd-4_family-         82 GTAAGCCCGCTGCCGATAGCGGAGCNCGTTTGCCCAGCGAGAATCGGTCN 33

  scaffold13|si     546687 CCGAGGTGTTCTCCACAAACTTGTTCGAC 546715
                             v        v  i  ?i ? ?i  v  
C rnd-4_family-         32 CCCAGGTGTTCACCGCANGCNTNCTCCAC 4

Matrix = 20p43g.matrix
Kimura (with divCpGMod) = 24.06
Transitions / transversions = 1.28 (469/365)
Gap_init rate = 0.04 (141 / 3957), avg. gap size = 1.21 (171 / 141)


885 18.57 0.00 0.00 scaffold13|size664574 546764 546973 (115529) rnd-5_family-87#Unknown 33 242 (33) m_b1146s001i42 26795

  scaffold13|si     546764 TACGCTGAGGACCGACCGACCTCTGGAGTCTTTCACTACCCTATTGATCA 546813
                              i  ?  ?  ?  ?  i  i  ? i   iivv  ?  i  i     v?
  rnd-5_family-         33 TACACTNAGNACNGANCGGCCCCTNGGGTCCCGGACNACTCTGTTGATGN 82

  scaffold13|si     546814 GTTGTTGGCGGTGACGCCGGGCTTCATTCCGTACTATCCGAAGTATCTCT 546863
                           vii i  v  v  ?  ? v?     i    vv iv  ?  ?  ?     ?
  rnd-5_family-         83 TCCGCTGTCGCTGNCGNCTNGCTTCGTTCCTGATGATNCGNAGNATCTCN 132

  scaffold13|si     546864 GTGGACGCCTCCTCATCCCCTCGCTCTCTGGCTACGGATAGACGCCATTG 546913
                           ? ? v?     ?  i        i ?      ? ??  i  ?     ii 
  rnd-5_family-        133 NTNGCNGCCTCNTCGTCCCCTCGTTNTCTGGCNANNGACAGNCGCCACCG 182

  scaffold13|si     546914 TAAGTGCTTACGTCGTAGTGCAGGTGCCTGGGCTTTTAGTTCTAAGAGAT 546963
                           ? i   i  v  i  ?  i  ?  ?     v v   ?  i  v  ?  ? 
  rnd-5_family-        183 NAGGTGTTTCCGCCGNAGCGCNGGNGCCTGCGATTTNAGCTCGAANAGNT 232

  scaffold13|si     546964 GTTCCAGGCA 546973
                           v?  ?     
  rnd-5_family-        233 CNTCNAGGCA 242

Matrix = 20p43g.matrix
Kimura (with divCpGMod) = 21.91
Transitions / transversions = 1.44 (23/16)
Gap_init rate = 0.00 (0 / 209), avg. gap size = 0.0 (0 / 0)


5194 18.97 0.96 1.36 scaffold13|size664574 547041 548296 (114206) C rnd-1_family-534#LINE/Ambal (7) 1486 236 m_b1146s001i43 26796

  scaffold13|si     547041 GCTGCCCTACACATGTTCCTGGGATCTGGCACTTTTCCGTCATGCCAACG 547090
                                  v     ?      ? vi  ?  ?  i  ?     i     ?  
C rnd-1_family-       1486 GCTGCCCGACACANGTTCCTNGTGTCNGGNACCTTNCCGTCGTGCCANCG 1437

  scaffold13|si     547091 AAGTATCCATTTGAGAACGGAGCGCCGGCGAAGCCATTGCCCAACAGTGG 547140
                           ?  ? ?   i  ?  i  ?  v v   ?  ?        ?  ?  v  ? 
C rnd-1_family-       1436 NAGNANCCACTTNAGGACNGACCTCCGNCGNAGCCATTGNCCNACCGTNG 1387

  scaffold13|si     547141 GACTAAATTCAATTGCGCAGCTTTTGAATTTTGTACAAGCTCTTTCGGGA 547190
                            i  iv    ?  v        i     i  ?  i  v  ii i    - 
C rnd-1_family-       1386 GGCTGTATTCNATGGCGCAGCTCTTGAACTTNGTGCACGCCTTCTCGG-A 1338

  scaffold13|si     547191 ATGTTTCATAAAGTCCCCCAGTTCTACATCCCACTTGTCATGCAAT-CGT 547239
                           i  ?iv   i  v v     ?    v i           i  - i -i v
C rnd-1_family-       1337 GTGNCGCATGAACTGCCCCANTTCTTCGTCCCACTTGTCGTG-AGTGTGG 1289

  scaffold13|si     547240 TGTATGGTGTCCGGGCGATAGAGAATTGGGGTTTTCTTCTATTACGGCCA 547289
                              iv   v    viv  -  v vv    vivi   i vv  ii  v   
C rnd-1_family-       1288 TGTGAGGTTTCCGCAGGA-AGCGCCTTGGCAGCTTCCTGAATCGCGTCCA 1240

  scaffold13|si     547290 GTTTGTCTTGCATGTTATGT---TTGG-TGACGAGG-GCATTCAATGTGG 547334
                               ?    ?   v  i   --- i i- i v    - vii   v  ---
C rnd-1_family-       1239 GTTTNTCTTNCATCTTGTGTCGCTCGACTAAGGAGGTGAGCTCATTG--- 1193

  scaffold13|si     547335 AGCAGTATTTGTTGCGAATCCGTGTGATCTTGCAAGTAAGTGTCCGTGAC 547384
                           --         iv?  ?  ?              i  i  ? ?i  ?   
C rnd-1_family-       1192 --CAGTATTTGCGNCGNATNCGTGTGATCTTGCAGGTGAGNGNTCGNGAC 1145

  scaffold13|si     547385 ATGGGTCTGGCGATAGTGGGATACTCACCGCCAAATAATGATGCGGCGGA 547434
                           i ?  ? v?     ?  ?  i  i  ?  ?     ? iv  ?  v  ?  
C rnd-1_family-       1144 GTNGGNCGNGCGATNGTNGGGTATTCNCCNCCAAANAGGGANGCCGCNGA 1095

  scaffold13|si     547435 TACTTCTAGGAGAAAAACCCTGTGGTCTCCTACCCCGTACCAATGGGGAT 547484
                           ? ?   ?  ? vi  ?           ?  ?           i  v  i 
C rnd-1_family-       1094 NANTTCNAGNACGAANACCCTGTGGTCNCCNACCCCGTACCAGTGCGGGT 1045

  scaffold13|si     547485 AACACATTGCATGGCCTTCCACAAGGCCAGGCGATCCAAAGATTGTCGAA 547534
                            i     ?  i  ?     ?  ?  ?  i  v v?        ?  ?  i
C rnd-1_family-       1044 AGCACATNGCGTGNCCTTCNACNAGNCCGGGGGTNCCAAAGATNGTNGAG 995

  scaffold13|si     547535 ATCTTGTTGGTGCCTCGGAAGTGTGAGTTAGGGACTTTTCCCCCCAGGGC 547584
                               vviiv  ?  ?        ?     ?  ?  ?ivii ?     ?  
C rnd-1_family-        994 ATCTGTCCCGTNCCNCGGAAGTGNGAGTTNGGNACNCGCTCNCCCAGNGC 945

  scaffold13|si     547585 GGGTTCCATGAGACATGTGATTTGAATGTCCGGTTGTGCTAAACGTATTG 547634
                           ?        v  i  ivii vivii  i  i i   i  i i? ? i i 
C rnd-1_family-        944 NGGTTCCATCAGGCACTCAAGCGAGATATCTGATTGCGCCAGNCNTGTCG 895

  scaffold13|si     547635 CTAGCTTGCCTTGGTAGACGTCCTGATTGGCGTCTATGCATAACACTACC 547684
                            i  ????  ? v   ?        i  ?     v     i iv i?   
C rnd-1_family-        894 CCAGNNNNCCNTTGTANACGTCCTGGTTNGCGTCGATGCACAGGATNACC 845

  scaffold13|si     547685 TCTTCCCCCCTGGATCTCCAGAGCTG-GAGCTGTTTCACAAGATCTTCGA 547733
                                ?  vi v vi      - v  -  v   i  vi i ?   ?    
C rnd-1_family-        844 TCTTCNCCATTTGCCCTCCAG-GATGCGATCTGCTTGGCGANATCNTCGA 796

  scaffold13|si     547734 TAAAGATTGTAGACGGATACCGAAAATCACCCAGGGCTTGGAAATACCTG 547783
                            i     ?  ?  ?  i  ?     i  v  iv ?  i     i    vv
C rnd-1_family-        795 TGAAGATNGTNGANGGGTANCGAAAGTCCCCTCGNGCCTGGAAGTACCGC 746

  scaffold13|si     547784 GAGTGTTGCTCCCAGACCGTGTGTCCTCTCGCTGACCTCCCAGGTTTACA 547833
                                         ?     ?i ?     ?  v?  i    ?     i  
C rnd-1_family-        745 GAGTGTTGCTCCCANACCGTNCGNCCTCTNGCGNACTTCCCNGGTTTGCA 696

  scaffold13|si     547834 AGGGAGGTAACCACAAACTACCCTTGTAGAGCG-TGGGCCGTTGCCGATC 547882
                           ?  ?     ?  i  ?  ?    v?  i? v  - v v   --i  v v 
C rnd-1_family-        695 NGGNAGGTANCCGCANACNACCCGNGTGNACCGTTCGTCCG--ACCCAAC 648

  scaffold13|si     547883 TTCAGCCAGCTCCATCGGGCAAGACCGGTT---TCA-TCACAACCTTTGT 547928
                             ? ?   vvv      ?v ?  ?  ?  ?---   -  v   i  i   
C rnd-1_family-        647 TTNANCCACGACCATCGNCCNAGNCCNGTNGGGTCAGTCCCAATCTCTGT 598

  scaffold13|si     547929 CGGTGACCATGTCACTGAGCCTGCCGATGGCCGCTAGGGCAGTCCCACCC 547978
                            ----  ? i   i  ?    v?  ?  ?     ? v?  ?  ?  ?   
C rnd-1_family-        597 C----ACNACGTCGCTNAGCCGNCCNATNGCCGCNACNGCNGTNCCNCCC 552

  scaffold13|si     547979 ATTTGTTCTCGAGCGATTCTTTCGTTGACGTTATGTGATGCTATCCCTAC 548028
                                ?  i  ivi   ?v i           i v? v?  ? iv  ii 
C rnd-1_family-        551 ATTTGNTCCCGGTTGATNGTCTCGTTGACGTTGTTNGCNGCNACGCCCGC 502

  scaffold13|si     548029 CTTTGCCGCTCCAGGGCACAATAGATGTAAGAATTGACGATCTGGCGTGG 548078
                            v i ?v  ?  v     ?  v vv   i    i  v  -       v i
C rnd-1_family-        501 CGTCGNGGCNCCTGGGCANAAGATCTGTGAGAACTGTCG-TCTGGCGGGA 453

  scaffold13|si     548079 CGCACCGCCAGTCACACTGAGTTTCGCAACCCGCAATTAAGTCAACTTGC 548128
                            iv ? v      i     ?  i     ?  ?  ? i? v   ?  i   
C rnd-1_family-        452 CAAANCTCCAGTCGCACTGNGTCTCGCANCCNGCNACNACGTCNACCTGC 403

  scaffold13|si     548129 AAGTCGCGTACTAGATAATTCAGCCTTTCAAATTTCCAGTTGTGTGTGAA 548178
                                   v ii  i i   ?  i vv  v v       ii   ?     
C rnd-1_family-        402 AAGTCGCGAATCAGGTGATTNAGTCGATCCACTTTCCAGCCGTGNGTGAA 353

  scaffold13|si     548179 GGTCCCAATGCTGTTCCAATTTTCGAACATAATGCGTACTCCATCCTCCA 548228
                            i    ? v         i           ? v?  ?  -   ?  v  i
C rnd-1_family-        352 GATCCCNAGGCTGTTCCAGTTTTCGAACATNAGNCGNAC-CCANCCGCCG 304

  scaffold13|si     548229 TGTTTACGCTTGGGCATATACCCCTTGCCCCCTTCTTGTAGTAGTTCTAA 548278
                           i    vivii v    ii  ?  ?vi?  ?  v  i  ?  ?     ? v
C rnd-1_family-        303 CGTTTCTTTCTCGGCACGTANCCNACNCCNCCATCCTGNAGNAGTTCNAC 254

  scaffold13|si     548279 AAGTTGACTCATTTCTCT 548296
                           i     ?ii      i  
C rnd-1_family-        253 GAGTTGNTCCATTTCCCT 236

Matrix = 20p43g.matrix
Kimura (with divCpGMod) = 22.03
Transitions / transversions = 1.30 (133/102)
Gap_init rate = 0.02 (25 / 1255), avg. gap size = 1.16 (29 / 25)


3079 13.10 0.96 0.00 scaffold13|size664574 548632 549150 (113352) C rnd-1_family-619#Unknown (0) 2264 1741 m_b1146s001i44 26797

  scaffold13|si     548632 GGTTGCTGCCCCTCACACCGACTCTTGCAACCAGAGAGTCGGAGGCCAGG 548681
                                  v     i      i i   ?     ???   i   v       
C rnd-1_family-       2264 GGTTGCTTCCCCTTACACCGGCCCTTNCAACCNNNGAGCCGGCGGCCAGG 2215

  scaffold13|si     548682 TTCGTGTGTGCACCGTTCTGTCCCACCTGTGCAAAGGAAGCAGAAGGAGT 548731
                           i   i             vv    i  i    ?      v i     v  
C rnd-1_family-       2214 CTCGCGTGTGCACCGTTCGTTCCCGCCCGTGCNAAGGAACCGGAAGGTGT 2165

  scaffold13|si     548732 CTGGGCGCTATGACGTTGACCCCATCTCGACGCGCCCAGATGAGATGGGG 548781
                           i     i  ?i ??vvi            v  i     i           
C rnd-1_family-       2164 TTGGGCACTNCGNNCGCGACCCCATCTCGCCGTGCCCAAATGAGATGGGG 2115

  scaffold13|si     548782 TTCTTGTGAGACTTATACTCCCTGCGGAGCTACACCACCTCCCTCATCTT 548831
                              vi   i       i?            ii    i           i 
C rnd-1_family-       2114 TTCGCGTGGGACTTATGNTCCCTGCGGAGCCGCACCGCCTCCCTCATCCT 2065

  scaffold13|si     548832 GGGGGCG--TAGCTCCGCTTCCACTGAGGTGGGGAG--CCCGGCTGATTA 548877
                                  --ii              i        i --   ?    i ? 
C rnd-1_family-       2064 GGGGGCGGGCGGCTCCGCTTCCACTAAGGTGGGGGGNACCCNGCTGGTNA 2015

  scaffold13|si     548878 ATGCCAGCCAACATTTGCGTTAGTT-TTGCATTTGGGACTTGAGTTCATT 548926
                                     i         ?    -      i  v vi  ?     i  
C rnd-1_family-       2014 ATGCCAGCCAGCATTTGCGTNAGTTNTTGCATCTGCGCTTTNAGTTCGTT 1965

  scaffold13|si     548927 TATTTCGGCGGCCTGCTCCGCATTGCGCACTCGCGAGTCGGCTAACTGCT 548976
                           v  i  ?  ?        ?  i  ? ? ? iiv?     ?  ? i     
C rnd-1_family-       1964 GATCTCNGCNGCCTGCTCNGCGTTNCNCNCCTTNGAGTCNGCNAGCTGCT 1915

  scaffold13|si     548977 TAGCGTACTCTTTAGTCCTGAGGACTCGATTCTGAGTGGCTTCAGAATTA 549026
                            ?     i     v     ?  ?  i vi     ?  ?     ?  i  ?
C rnd-1_family-       1914 TNGCGTATTCTTTCGTCCTNAGNACCCTGTTCTGNGTNGCTTCNGAGTTN 1865

  scaffold13|si     549027 ACAGTAGAAGCTCCTACCGTATCTGCATCACCTGTCAGTACAGAGGCTCC 549076
                             ?  ?  ?  ?  ii    ?  ?v    ?  ?  ?   i i     ?  
C rnd-1_family-       1864 ACNGTNGANGCNCCCGCCGTNTCNCCATCNCCNGTNAGTGCGGAGGCNCC 1815

  scaffold13|si     549077 ACTCACTCTGCTTCCCACATCGGCACCTTTTTCCGCAGGGTCATAGCCAA 549126
                              v        v  ?  i           i  ?v ?     i  ?    
C rnd-1_family-       1814 ACTGACTCTGCTGCCNACGTCGGCACCTTTCTCNTCNGGGTCGTANCCAA 1765

  scaffold13|si     549127 GTTCTTTAAGGAGACCCTTCCGTA 549150
                            i           ?        ? 
C rnd-1_family-       1764 GCTCTTTAAGGAGNCCCTTCCGNA 1741

Matrix = 20p43g.matrix
Kimura (with divCpGMod) = 12.29
Transitions / transversions = 2.40 (48/20)
Gap_init rate = 0.01 (3 / 518), avg. gap size = 1.67 (5 / 3)


1008 6.92 1.54 0.00 scaffold13|size664574 550470 550599 (111903) C genome_1_5438#DNA (0) 758 627 m_b1146s001i45 26798

  scaffold13|si     550470 GGCTGTGACTTGGTTGGACGAGTAGAGATTAGAGAATAGGATTTTGGCGA 550519
                                                i   i  v           i         
C genome_1_5438        758 GGCTGTGACTTGGTTGGACGAATAGGGAATAGAGAATAGGGTTTTGGCGA 709

  scaffold13|si     550520 ATAAAAAA--TAACCTCTATTCAACGGAAATCATGACAATGTTGAATTGC 550567
                                   --            i   i            i          
C genome_1_5438        708 ATAAAAAAATTAACCTCTATTCGACGAAAATCATGACAACGTTGAATTGC 659

  scaffold13|si     550568 TCGAACAGCGAATAGCCCAATCGAGCAATAGC 550599
                                                v        i 
C genome_1_5438        658 TCGAACAGCGAATAGCCCAATAGAGCAATAAC 627

Matrix = 20p43g.matrix
Kimura (with divCpGMod) = 5.79
Transitions / transversions = 3.50 (7/2)
Gap_init rate = 0.01 (1 / 129), avg. gap size = 2.00 (2 / 1)


6765 22.74 3.05 1.85 scaffold13|size664574 550611 552214 (110288) rnd-5_family-3162#DNA/PIF-Harbinger 8 1630 (218) m_b1146s001i46 26799

  scaffold13|si     550611 TTTACCATTTTTTGTTGATGCCATGATCTCATCCATTATTTATTCTGTTT 550660
                              v        i i   ---   vi    i v - i iv -     i -
  rnd-5_family-          8 TTTCCCATTTTTCGCTGA---CATCGTCTCGTGC-TCACGT-TTCTGCT- 51

  scaffold13|si     550661 CACGCACGCCACCATGAGATTTTCCTCCGCAATCAACTCTATTGTGAACT 550710
                           ------   v           ii       v        i        v 
  rnd-5_family-         52 ------CGCAACCATGAGATTCCCCTCCGCCATCAACTCCATTGTGAAAT 95

  scaffold13|si     550711 CTATATGCCCTCCCCCACTCTTTGTCTTCAGCACTGATAAAGTCGCGTCC 550760
                             v v     iv          iv  vivi      i    vi       
  rnd-5_family-         96 CTCTTTGCCCCACCCCACTCTTCCTCGCGGGCACTGGTAAATCCGCGTCC 145

  scaffold13|si     550761 TACAGTGGTCCACGACGTGAACAA------CCTCCTCATGGTAGGCGGCC 550804
                                   vi i  v       iv------      iv  vi     vvi
  rnd-5_family-        146 TACAGTGGGTCGCGCCGTGAACGCACCCCCCCTCCTTCTGCCAGGCGCAT 195

  scaffold13|si     550805 GCCCACAAGAAAGCGCCCATCCAGCAGAGCTTCTAATTTCGCTGACGACA 550854
                           i     i     v  v              v  v    v        ii 
  rnd-5_family-        196 ACCCACGAGAAATCGACCATCCAGCAGAGCGTCAAATTACGCTGACGGTA 245

  scaffold13|si     550855 ACGATGACAGCCACCTCATCGCCGCAGCCAACAACTGAGTTTTCGGGCGC 550904
                            i  i       ii i i i i   v v  v     v   ii i     i
  rnd-5_family-        246 ATGACGACAGCCGTCCCGTTGTCGCCGGCACCAACTTAGTCCTTGGGCGT 295

  scaffold13|si     550905 TTCGAGAGGGAGAGCGCAAGCACTGTAAATCCTCCACTTGATGTGAATAT 550954
                            ii        v     ii  i v   ---      ?   vv  v v i 
  rnd-5_family-        296 TCTGAGAGGGATAGCGCGGGCGCAGTA---CCTCCANTTGCAGTCACTGT 342

  scaffold13|si     550955 CCCTGTGGACCAAAATCTTCAAGAATCTCAGCTCACAAATCCTTTTGACA 551004
                              i    vi   ?vv  v v               i           vi
  rnd-5_family-        343 CCCCGTGGCTCAANCGCTGCCAGAATCTCAGCTCACGAATCCTTTTGAAG 392

  scaffold13|si     551005 AGTCCCAGGTGACACATGTTTCCGCCACGCAACTCCCTCCTCTTCCCCCT 551054
                            v       v   v        i v                         
  rnd-5_family-        393 ACTCCCAGGAGACTCATGTTTCTGGCACGCAACTCCCTCCTCTTCCCCCT 442

  scaffold13|si     551055 GCTAGTGACAAGAA---TAGTGCC---AGTTCTCCTGAATCTCATGATTC 551098
                           v  ivi v  iv i---    v  --- ii   i i ii  viv v    
  rnd-5_family-        443 CCTGTCGCCAGTAGCGTTAGTTCCGTTAACTCTTCCGGGTCGTCTCATTC 492

  scaffold13|si     551099 TAGCAATGATGATTCAACCCCCAAAAG----GGATCCAATGACGATGATG 551144
                           ii ivv i  v    i        i i----      i     v ---- 
  rnd-5_family-        493 CGGTTCTAATTATTCGACCCCCAAGAAAACTGGATCCGATGACCA----G 538

  scaffold13|si     551145 ACTCCAA-------CAATAGTGTTGACAGTGATCTCAAAGACAACCTTCA 551187
                           ii     -------  i     v   v    vv i        vi i  i
  rnd-5_family-        539 GTTCCAAGCAGTAGCAGTAGTGATGAGAGTGTACCCAAAGACACTCCTCG 588

  scaffold13|si     551188 TACTCAAGGATTTTTTGAAGATGATGACGATTTCGATGGCAGGTATGCTG 551237
                           i v  viiv   i  i       vv  v  v v   i  v vv  i  i 
  rnd-5_family-        589 CAGTCTGATATTCTTCGAAGATGCGGAAGAATACGACGGAACCTACGCCG 638

  scaffold13|si     551238 CAGAAGAATTTTCAATCCACCAGCGGATCATGCATTTTCTATGCGGACGC 551287
                                  i  i  v         v          i      i v      
  rnd-5_family-        639 CAGAAGAGTTCTCTATCCACCAGAGGATCATGCACTTTCTACGGGGACGC 688

  scaffold13|si     551288 AAGATTGATCAGGTGACTCGCCAAAATGTCAAGATTTGCCTCCTCATCAA 551337
                                            v  v  i      i i     ii v  v  ii 
  rnd-5_family-        689 AAGATTGATCAGGTGACACGGCAGAATGTCGAAATTTGTTTACTGATTGA 738

  scaffold13|si     551338 AGCCGGAGGTTCTGTCACTAGGGAGCGAACAACCACAGTGGCAGTTAGGA 551387
                           i                 ivvv   v          v         v ? 
  rnd-5_family-        739 GGCCGGAGGTTCTGTCACCTCCGAGAGAACAACCACCGTGGCAGTTCGNA 788

  scaffold13|si     551388 ATAGGATGATGCTCGAGAGGTATCTCAATCTGCGACATGGCTTTAGTTA- 551436
                            i  i            v i  i v   i  v v  ii     i-- i -
  rnd-5_family-        789 ACAGAATGATGCTCGAGCGATACCACAACCTTCTACGCGGCTTC--TCAC 836

  scaffold13|si     551437 -GAGTGACTTTGATAGACCGCAGTTGAGTGA-GTAGATGGCACAATTCCT 551484
                           -?     i  i v      -     vi i  - v     i    i vi  
  rnd-5_family-        837 CNAGTGATTTCGCTAGACC-CAGTTTGGCGACGGAGATGACACAGTGTCT 885

  scaffold13|si     551485 CTACAATGCAGAGAAGGAAATGACTGGAGATCGTCTGTGGAAGAAATTTG 551534
                                    vi    i  v              i  v        i    
  rnd-5_family-        886 CTACAATGCCAAGAAAGACATGACTGGAGATCGCCTCTGGAAGAAGTTTG 935

  scaffold13|si     551535 AAGATTGGAGGAAAGAACTACGCACAAAGTACTTTCCCAAGTTGCCAAAG 551584
                            i              i  v     i                        
  rnd-5_family-        936 AGGATTGGAGGAAAGAGCTTCGCACGAAGTACTTTCCCAAGTTGCCAAAG 985

  scaffold13|si     551585 AATTTGGCGACCATTCCCAGTGGTCATCAGTAGATGGACATGTATAAGAA 551634
                                   v              v     i v       i    i    v
  rnd-5_family-        986 AATTTGGCCACCATTCCCAGTGGACATCAATTGATGGACGTGTACAAGAT 1035

  scaffold13|si     551635 GTTCGTCATTGCAC-GATTCG---------CCGT-CGTTGTTCTTGACAT 551673
                           v        i-   -     i---------v   -v  i v  v --   
  rnd-5_family-       1036 TTTCGTCATC-CACAGATTCAGAGAAGAATACGTAAGTCGATCGT--CAT 1082

  scaffold13|si     551674 TTGAACCCTTGGGATGTTGACTGTATCC------CTATT--TCCTCTTTT 551715
                              vviii   ---- i    -i i   ------  i  --       ii
  rnd-5_family-       1083 TTGTTTTTTTG----GCTGAC-ATGTCCACTCAACTGTTGATCCTCTTCC 1127

  scaffold13|si     551716 TTTTAATAGGAGGATCAATGCAAAGGAAAAGATGATGATGACATTGTTGA 551765
                           v   v      i vv     ii     vv ii   i  v  v     vv 
  rnd-5_family-       1128 ATTTCATAGGAAGCGCAATGTGAAGGATTAAGTGACGAGGAAATTGTACA 1177

  scaffold13|si     551766 GCACATCCCAGAAGACTATTGGTTGAAAGGTGCA---ACCCGGTGTCTTC 551812
                               i v  i     i                  ---  i          
  rnd-5_family-       1178 GCACGTACCGGAAGATTATTGGTTGAAAGGTGCAAACACTCGGTGTCTTC 1227

  scaffold13|si     551813 TTGTGGCGATGGTTCATCGTACCAGCAAAGCGGTTGTAACTGTTTGCTCA 551862
                            v i            i   v v ii    v      i   i       v
  rnd-5_family-       1228 TGGCGGCGATGGTTCACCGTTCGAATAAAGAGGTTGTGACTATTTGCTCC 1277

  scaffold13|si     551863 ACTCTCACTCCAGGACAAACTAGAGAATCCGAGCGCAGAAATGCAGCGGC 551912
                                v v            i     ivv v i       i      v  
  rnd-5_family-       1278 ACTCTGAATCCAGGACAAACCAGAGAGAACCAACGCAGAAGTGCAGCTGC 1327

  scaffold13|si     551913 TAGAGTGCAGACTGAACGTGAGGAGGCGTCAACGGCTCGTAACCGAAACA 551962
                              i  v     v            i    iiii        vv    iv
  rnd-5_family-       1328 TAGGGTTCAGACGGAACGTGAGGAGACGTCGGTAGCTCGTAAGAGAAATC 1377

  scaffold13|si     551963 ACAACAATGACACCGAGGATGAGGAGCGTCTGAGGAAGACTTGACACACC 552012
                            v      vviiv            i  v v   i      i  i    v
  rnd-5_family-       1378 AAAACAATCTTGACGAGGATGAGGAACGGCAGAGAAAGACTCGATACACG 1427

  scaffold13|si     552013 AGAGGGCAAATGACCATCGTGAAGTCTTGAAGCGACCTAGTCTCCAGTCA 552062
                            vv           vi          iiii i      v     i  i  
  rnd-5_family-       1428 ATTGGGCAAATGACAGTCGTGAAGTCCCAGAACGACCTTGTCTCTAGCCA 1477

  scaffold13|si     552063 ACTTCGCCTCTATCAGGAGAAGAAGGA-TCATTCATTTCAATAATGGGAG 552111
                              i   i v  i  i     v  i  -  i     i  v  v     v 
  rnd-5_family-       1478 ACTCCGCTTGTACCAAGAGAACAAAGATTCGTTCATCTCCATTATGGGCG 1527

  scaffold13|si     552112 AAGTAAAATACCATGAGACAATCATGAGTTTGCTGAAGAAACTTCCGAAT 552161
                              vi  i  i     i     i         i i        v   i i
  rnd-5_family-       1528 AAGAGAAGTATCATGAAACAATTATGAGTTTGTTAAAGAAACTGCCGGAC 1577

  scaffold13|si     552162 CCAGATGTCTTAAGGACCATCAATATTGAAGGGTCTGGCAATCGTGGTAG 552211
                             v     v  i         v v iv    i v    i      i v  
  rnd-5_family-       1578 CCTGATGTGTTGAGGACCATCCAAACGGAAGAGACTGGTAATCGTAGAAG 1627

  scaffold13|si     552212 TGA 552214
                              
  rnd-5_family-       1628 TGA 1630

Matrix = 20p43g.matrix
Kimura (with divCpGMod) = 23.94
Transitions / transversions = 1.21 (196/162)
Gap_init rate = 0.03 (45 / 1603), avg. gap size = 1.76 (79 / 45)


6354 18.39 0.08 0.41 scaffold13|size664574 552425 553658 (108844) C rnd-1_family-849#DNA/PIF-Harbinger (0) 1230 1 m_b1147s001i2 26800

  scaffold13|si     552425 ATTGGATAACCTGCCTCTTTGCATCTTGGCCAACTTTGCACAATAGTGGA 552474
                              v  i  v            v      v  v   i        i  i 
C rnd-1_family-       1230 ATTTGACAAACTGCCTCTTTGCCTCTTGGACATCTTCGCACAATAATGAA 1181

  scaffold13|si     552475 CGTGATCTGCAAGACGTTCCCTTCTTTTGCCCCATAGCTTAGCCAAAACT 552524
                           i   ?     v  i             i  i   i?  ? v     vi i
C rnd-1_family-       1180 TGTGNTCTGCCAGGCGTTCCCTTCTTTCGCTCCACNGCNTCGCCAACGCC 1131

  scaffold13|si     552525 CTATTATCGTCTTTCCACGGAAACGATTTTTCTGTGCCACATAACCAAAT 552574
                             i  i           i     vv  i    v ii    i         
C rnd-1_family-       1130 CTGTTGTCGTCTTTCCATGGAAAACATCTTTCAGCACCACGTAACCAAAT 1081

  scaffold13|si     552575 TCCATCACCAGGAAGTGGTACACCCCGCCCGACGCGCACATCCGACTCTT 552624
                                         -   ?i    v  ?     i  v            i
C rnd-1_family-       1080 TCCATCACCAGGAA-TGGNGCACCACGNCCGACACGGACATCCGACTCTC 1032

  scaffold13|si     552625 TTGATTCCATTTCAGACAGCATGAAACTGTGAAGCGTACAACAAACAACA 552674
                            i  i        ? ?      ? vii        i i     ?     i
C rnd-1_family-       1031 TCGACTCCATTTCNGNCAGCATNATGTTGTGAAGCATGCAACANACAACG 982

  scaffold13|si     552675 AATATTTTCTCAACACATTCCATACTTGAGAACCGAATGCCATAGTCAAG 552724
                             i i      i   vv   ?  iiivvv   v     ?     ?  v  
C rnd-1_family-        981 AACACTTTCTCGACAACTTCNATGTCGTCGAAACGAATNCCATANTCCAG 932

  scaffold13|si     552725 AATTTTCCGCCTCTTCTTTAATATACCAAAGACACATTCCACGTCTTTGC 552774
                              i    i         i iv  ?     ?i i           i  v 
C rnd-1_family-        931 AATCTTCCACCTCTTCTTCAGAATNCCAAANGCGCATTCCACGTCCTTTC 882

  scaffold13|si     552775 AAACACTTTCTATCTTAGAGGAGAAGTATCCTTTCTTAGAAGCAACAGGT 552824
                           i   i  i  v  i  i  i           i    vv     v  ?   
C rnd-1_family-        881 GAACGCTCTCAATTTTGGAAGAGAAGTATCCCTTCTGCGAAGCCACNGGT 832

  scaffold13|si     552825 TCATGTTTGTATGGACAAACAAGTTCCGGCCATCGAAGGTATCCACCGTT 552874
                             i      ? ?        i  ?  ?     ?  ?     ?  ?    i
C rnd-1_family-        831 TCGTGTTTGNANGGACAAACGAGNTCNGGCCANCGNAGGTANCCNCCGTC 782

  scaffold13|si     552875 GCAGATAAAGTAAACTCCACAATCAACGAACTCGTTTCCAAACTCGTTGT 552924
                              i  ?  i  ?  ?    i?  i  -vi          vi     ii?
C rnd-1_family-        781 GCAAATNAAATANACNCCACGNTCGAC-CGCTCGTTTCCATGCTCGTCAN 733

  scaffold13|si     552925 AGTACTTCCATGTGAGATCTTGGTACCATCCTGATGTTATTAGTTGCACG 552974
                                      vii v   i v      ?      v   iv    ?v  v
C rnd-1_family-        732 AGTACTTCCATTCAACATCCTTGTACCANCCTGATCTTACGAGTTNAACC 683

  scaffold13|si     552975 GTGTCATCCGACCGCACAATTTGCTGGTCGTTCCTCATTCCAAAATGTAT 553024
                                i       vv     ?  i        ? v?i ?     ?  - v
C rnd-1_family-        682 GTGTCGTCCGACCTGACAATNTGTTGGTCGTTNCGNGTNCCAAANTG-AA 634

  scaffold13|si     553025 TTCAGACACACCAAGAATTTGACGATCATAACCCGTGACCACCTCGAATG 553074
                           i?v   ?  i     i   i ?     i  ?  ?  ?  ?        ? 
C rnd-1_family-        633 CNGAGANACGCCAAGGATTCGNCGATCGTANCCNGTNACNACCTCGAANG 584

  scaffold13|si     553075 CAACTGAAGGATATCCCTCTTTACTTTTGGCATGATTGTAGTCTCCTGAA 553124
                            ? ??  i              ? ii  ?  vi          ?  i v 
C rnd-1_family-        583 CNANNGAGGGATATCCCTCTTTNCCCTTNGCCCGATTGTAGTCNCCCGCA 534

  scaffold13|si     553125 GGGCATTTGCTCCATTTCACATGGACCACATCAACAGATCCTACGCATCA 553174
                             i  ?              i  ?  ?     i  i     vv    ? v
C rnd-1_family-        533 GGACANTTGCTCCATTTCACGTGNACNACATCGACGGATCCACCGCANCC 484

  scaffold13|si     553175 GGGGAGAAAGTGTTCAGCATAAGGTTCCATCACAGTTTGTAACTCACACA 553224
                           i  ?       vi  ?     v    v      i?ii vi     ?iv  
C rnd-1_family-        483 AGGNAGAAAGTTCTCNGCATACGGTTGCATCACGNCCTTCAACTCNTCCA 434

  scaffold13|si     553225 TTGACGTTGAA-ACTTGATAAACTCATCCCGTGTGCTTTACATTTTTGAT 553273
                              v  vv ii-   i   i  ?  i   i vi    v     ii     
C rnd-1_family-        433 TTGTCGGAGGGTACTCGATGAANTCGTCCTGGATGCTGTACATCCTTGAT 384

  scaffold13|si     553274 ATAAAGAGATGGAAGAACTTGCGGTGCTCTTCAAAGCATATTCCAGTATT 553323
                             i  ???         ????           -i   ?v  ?i v  i i
C rnd-1_family-        383 ATGAANNNATGGAAGAANNNNCGGTGCTCTTC-GAGCNGATNTCCGTGTC 335

  scaffold13|si     553324 GACCTTCAGAGTACAAAAGGGAGCATGACTAGAGAGCACTTTCAAAGCAC 553373
                            ii      i  ? i         i   i ?vv?  ?           ? 
C rnd-1_family-        334 GGTCTTCAGGGTNCGAAAGGGAGCGTGATTNCCNAGNACTTTCAAAGCNC 285

  scaffold13|si     553374 CTAGAATAAAGAGTTCTGTCCGAATGAAGATTTCTTCCTCGGACCAACAG 553423
                            i     ivi?  i  i  v ?v iiv v               ivi  i
C rnd-1_family-        284 CCAGAATGCGNAGCTCCGTACNTACATACATTTCTTCCTCGGACTTGCAA 235

  scaffold13|si     553424 TGCTTCGTTTCATATACCCAACTATTCTCAACAAATCAAGAAACTAGGTC 553473
                             i  i  i  i  i       i         i  ? i   ?  v  ?  
C rnd-1_family-        234 TGTTTTGTCTCGTACACCCAACCATTCTCAACGAANCGAGANACGAGNTC 185

  scaffold13|si     553474 GTCGACTTCCATCAAGGGTACCTGGAACAAACATCGAAACTCTCCAAAGC 553523
                                 i i i    ?  i ? i i  i i     ?i  ?     i  ? 
C rnd-1_family-        184 GTCGACCTTCGTCAANGGCANCCGAAATAGACATCNGAANTCTCCGAANC 135

  scaffold13|si     553524 GGTCCCTAGAGGAAAGGTGATAGGTTCGTTCACGTACAGAGTACATGGAG 553573
                               i v?  i  ?   i    ?  ?        v  i ?i-iv?     
C rnd-1_family-        134 GGTCTCGNGAAGANAGGCGATANGTNCGTTCACGAACGGNA-GGNTGGAG 86

  scaffold13|si     553574 AAACTTCCTAATCCAGTTTGCCTTGTAAACATTTCCAAATCTGAATTCGT 553623
                           i     ? vivv   i     i i   ?     ?     i v      i 
C rnd-1_family-         85 GAACTTNCGGTACCAATTTGCTTCGTANACATTNCCAAACCGGAATTCAT 36

  scaffold13|si     553624 ATGCATTTGGAGCTCGTGGCTTCCGTTCTTTTGTA 553658
                            ?     i ii             ?      v   
C rnd-1_family-         35 ANGCATTCGAGGCTCGTGGCTTCCNTTCTTTGGTA 1

Matrix = 20p43g.matrix
Kimura (with divCpGMod) = 18.53
Transitions / transversions = 2.01 (151/75)
Gap_init rate = 0.00 (6 / 1233), avg. gap size = 1.00 (6 / 6)

2886 18.43 2.37 0.18 scaffold13|size664574 553273 553821 (108681) C rnd-1_family-1171#DNA/PIF-Harbinger (0) 577 17 m_b1147s001i3 26800

  scaffold13|si     553273 TATAAAGAGATGGAAGAACTTGCGGTGCTCTTCAAAGCATATTCCAGTAT 553322
                              i                 ?  i        i    vv   i v  i 
C rnd-1_family-        577 TATGAAGAGATGGAAGAACTTNCGATGCTCTTCGAAGCTGATTTCCGTGT 528

  scaffold13|si     553323 TGACCTTCAGAGTACAAAAGGGAGCATGACTAGAGAGCACTTTCAAAGCA 553372
                           i         i  ? i               i v               ?
C rnd-1_family-        527 CGACCTTCAGGGTNCGAAAGGGAGCATGACTGGCGAGCACTTTCAAAGCN 478

  scaffold13|si     553373 CCTAGAATAAAGAGTTCTGTCCGAATGAAGATTTCTTCCTCGGACCAACA 553422
                             ?     i     i  i  v  v iiv v               ivi  
C rnd-1_family-        477 CCNAGAATGAAGAGCTCCGTACGTACATACATTTCTTCCTCGGACTTGCA 428

  scaffold13|si     553423 GTGCTTCGTTTCATATACCCAACTATTCTCAACAAATCAAGAAACTAGGT 553472
                           i  i  i    v   i       i         i  ? i   ?  ?  ? 
C rnd-1_family-        427 ATGTTTTGTTTGATACACCCAACCATTCTCAACGAANCGAGANACNAGNT 378

  scaffold13|si     553473 CGTCGACTTCCATCAAGGGTACCTGGAACAAACATCGAAACTCTCCAAAG 553522
                                  i i i    ?  i ??i i    i      i  i         
C rnd-1_family-        377 CGTCGACCTTCGTCAANGGCANNCGAAACAGACATCGGAATTCTCCAAAG 328

  scaffold13|si     553523 CGGTCCCTAGAGGAAAGGTGATAGGTTCGTTCACGTACAGAGTACATGGA 553572
                                i  i  i  ?        ?  ?        v     i-iv? v  
C rnd-1_family-        327 CGGTCTCTGGAAGANAGGTGATANGTNCGTTCACGAACAGAA-GGNTCGA 279

  scaffold13|si     553573 GAAACTTCCTAATCCAGTTTGCCTTGTAAACATTTCCAAATCTGAATTCG 553622
                            i     v vivv   i     i i   ?     ?       v      i
C rnd-1_family-        278 GGAACTTACGGTACCAATTTGCTTCGTANACATTNCCAAATCGGAATTCA 229

  scaffold13|si     553623 TATGCATTTGGAGCTCGTGGCTTCCGTTCTTTTGTACTGTTTTCCTCAAA 553672
                             ?     i  i             ?      v   vv  i   vv i  
C rnd-1_family-        228 TANGCATTCGGGGCTCGTGGCTTCCNTTCTTTGGTAGGGTCTTCAACGAA 179

  scaffold13|si     553673 ATCTCCCTCATCTGGGTTGAATTCA------------GCCTCCAATTCGG 553710
                           v   i       ivv         i------------     i vv    
C rnd-1_family-        178 CTCTTCCTCATCCTCGTTGAATTCGGAGTCTAACTCTGCCTCTACATCGG 129

  scaffold13|si     553711 CCAAATAACAGTCCACTGTCA-CAACGCCGTCTGCGTTCAATTCAGTCAT 553759
                            v ii  i ?   v  v  i -    i  i v   ? v      ?     
C rnd-1_family-        128 CGAGGTAGCNGTCAACAGTTAGCAACACCATGTGCNTGCAATTCNGTCAT 79

  scaffold13|si     553760 GTAACTTTCCATAGTGACAAGACCATCTGCCTCCAATTCAGCCATCTAAC 553809
                           i     v     i     i        v              v  v  i 
C rnd-1_family-         78 ATAACTGTCCATGGTGACGAGACCATCGGCCTCCAATTCAGCGATGTAGC 29

  scaffold13|si     553810 TTTCTATTGTGA 553821
                            v  i  i    
C rnd-1_family-         28 TATCCATCGTGA 17

Matrix = 20p43g.matrix
Kimura (with divCpGMod) = 19.22
Transitions / transversions = 1.66 (63/38)
Gap_init rate = 0.01 (3 / 548), avg. gap size = 4.67 (14 / 3)


1888 17.38 1.43 9.77 scaffold13|size664574 553840 554260 (108242) C genome_1_5438#DNA (369) 389 1 m_b1147s001i4 26798

  scaffold13|si     553840 CATTGATAAAATTCTCCATAGTTAAAAGGGATTTCTAACATTTG----GA 553885
                            i   i viv         v  v i  v--     i     i  ---- i
C genome_1_5438        389 CGTTGGTTGCATTCTCCATTGTGAGAAC--ATTTCCAACATCTGTCGTGG 342

  scaffold13|si     553886 CTGCCTTCGTGCTTGTTGCAAAATTTTGTATTGATTGAAGTGAGGTGGGC 553935
                              i  ----         ivi  ---  i     ---------------
C genome_1_5438        341 CTGTCT----GCTTGTTGCGCGAT---GTGTTGAT--------------- 314

  scaffold13|si     553936 AATGTGTCAACGCATGCACATCTCCTGATTGTGC-TAGTGTGATTGTGTG 553984
                           ---    iii----   i   v  v       vi- i   vi     i  
C genome_1_5438        313 ---GTGTTGG----TGCGCATGTCATGATTGTTTGTGGTGGAATTGTATG 271

  scaffold13|si     553985 ATAGATCGTCGTGTTTGTCGTGGAGAATTGGTGGTGGTGGTGGTGGTGAA 554034
                           i     v   ii v         v  iv        -------    i v
C genome_1_5438        270 GTAGATGGTCACGATTGTCGTGGTGAGATGGTGGTG-------TGGTAAC 228

  scaffold13|si     554035 AGAAAGAAGCTATTGGCCTATTCTCTATTGGCGATTCAACCCATCAAATA 554084
                            i   i          i            v  v    i       i    
C genome_1_5438        227 AAAAAAAAGCTATTGGTCTATTCTCTATTCGCTATTCGACCCATCGAATA 178

  scaffold13|si     554085 GCACCCTCTATTGGTCTATTTGATTTTGCCGAAAACAAATAGAGAATAGA 554134
                                               i     i   i   v i             
C genome_1_5438        177 GCACCCTCTATTGGTCTATTCGATTTCGCCAAAACCGAATAGAGAATAGA 128

  scaffold13|si     554135 GATTGGATATCTGTTGGCCTATTGGAGAGAACAAAGTCATGAATTTTTGG 554184
                                 v                v   i            ii        
C genome_1_5438        127 GATTGGCTATCTGTTGGCCTATTCGAGGGAACAAAGTCATAGATTTTTGG 78

  scaffold13|si     554185 TCGAATAGACCAATAGGAC-TTTCAGCAATACAAAATCCTGTTCTCCATT 554233
                           i          i    i  -       i   v    v   i     i   
C genome_1_5438         77 CCGAATAGACCGATAGAACTTTTCAGCGATAAAAAAACCTATTCTCTATT 28

  scaffold13|si     554234 CTCTATTTGTCCAACCAAGTCACAGCC 554260
                                  v i                 
C genome_1_5438         27 CTCTATTGGCCCAACCAAGTCACAGCC 1

Matrix = 20p43g.matrix
Kimura (with divCpGMod) = 16.15
Transitions / transversions = 1.87 (43/23)
Gap_init rate = 0.10 (41 / 420), avg. gap size = 1.07 (44 / 41)


895 27.30 1.03 6.79 scaffold13|size664574 554842 555230 (107272) C genome_7_4584#DNA (1) 419 52 m_b1147s001i5 26801

  scaffold13|si     554842 CTACAACAACATCAACTTCCCATCAAAACCATGGAAAAAGAAAATAAATT 554891
                             i                  vvv     ii     v   vi      v 
C genome_7_4584        419 CTGCAACAACATCAACTTCCCTAAAAAACTGTGGAACAAGTGAATAAAAT 370

  scaffold13|si     554892 AGGAG-TTTCATGAAATAATACCAAAAAGTAATGTGGTGGGAATCATGGA 554940
                           iii  -  i  v     vv i iv vi   vv      i vv  ii   v
C genome_7_4584        369 GAAAGATTCCAGGAAATCCTGCTCACGAGTTTTGTGGTAGTTATTGTGGT 320

  scaffold13|si     554941 AGACTTACTCCAATTACCATAAATTGTAACCATAAATATGGTGTTCAAAA 554990
                               v       i      i   viviv    i    v v   v v  vi
C genome_7_4584        319 AGACATACTCCAGTTACCACAAAACTCTACCACAAATTTTGTGGTAAACG 270

  scaffold13|si     554991 TTTCAGCAGTGTATGGGGTAGAAATTGTGCTAAATGGACACAAGTTGCAT 555040
                             vv  i    v   v     i       v   ------      i   i
C genome_7_4584        269 TTGGAGTAGTGAATGTGGTAGGAATTGTGGTAA------ACAAGTCGCAC 226

  scaffold13|si     555041 TCACTGTGAGTGTGCGTTGTGCCTCGTTTGGGTACTTTTGCCAAAAAATC 555090
                               iv --   - v   v i vv     v     v   i   v    - 
C genome_7_4584        225 TCACCTT--GTG-GAGTTCTACGACGTTTTGGTACGTTTACCACAAAA-C 180

  scaffold13|si     555091 ATTTTGTGGTACAATTTGTGGGAAAAATAACTTCGTGGCAATTACCACAA 555140
                           i          vi        v v  -----  i    i -- iv  ivv
C genome_7_4584        179 GTTTTGTGGTAGGATTTGTGGTACAA-----TTTGTGGTA--TGACATTT 137

  scaffold13|si     555141 AGCATTGTGCAACAAGTCCCACAGAAATTTGAGGT-GGGATTGTCATAAA 555189
                             i-  v  iiii  v v     i  v    v   -  i     ------
C genome_7_4584        136 AGT-TTTTGTGGTAATTACCACAAAACTTTGTGGTAGGAATTGT------ 94

  scaffold13|si     555190 GGTAGAAATACCTTCAAGAAAGC--CAAGAATTCTTGGTTTCT 555230
                                 ivi i   -i v    i--        i   i   i 
C genome_7_4584         93 GGTAGAGCCATCTT-GACAAAGTAGCAAGAATTTTTGATTTTT 52

Matrix = 20p43g.matrix
Kimura (with divCpGMod) = 32.45
Transitions / transversions = 0.94 (48/51)
Gap_init rate = 0.07 (28 / 388), avg. gap size = 1.04 (29 / 28)


37 7.48 5.48 1.32 scaffold13|size664574 555598 555670 (106832) (AT)n#Simple_repeat 1 76 (0) c_b1147s251i0 26802

  scaffold13|si     555598 ATATATATATATATATAT-TACATATATGTA-ATATATGTAT-TATATAT 555644
                                             -  i      i  -      i   -       
  (AT)n#Simple_          1 ATATATATATATATATATATATATATATATATATATATATATATATATAT 50

  scaffold13|si     555645 ATAGTATATGTAT-TTTATATATATAT 555670
                              -     i   - v           
  (AT)n#Simple_         51 ATA-TATATATATATATATATATATAT 76

Matrix = Unknown
Transitions / transversions = 4.00 (4/1)
Gap_init rate = 0.07 (5 / 72), avg. gap size = 1.00 (5 / 5)


3898 9.58 3.86 4.36 scaffold13|size664574 555671 556292 (106210) genome_2_15377#DNA 1 619 (0) m_b1147s001i6 26803

  scaffold13|si     555671 GTTGGATCCCATTAGGGCACGGTCCCAGTTCTAGAACTGGATGAAAAAAT 555720
                                               v                    i-       
  genome_2_1537          1 GTTGGATCCCATTAGGGCACCGTCCCAGTTCTAGAACTGGAC-AAAAAAT 49

  scaffold13|si     555721 TCGTCCAGTTCTAGAACTGGACGTTTTTCTCCCCGTTGTGGCACTTTACC 555770
                                                                             
  genome_2_1537         50 TCGTCCAGTTCTAGAACTGGACGTTTTTCTCCCCGTTGTGGCACTTTACC 99

  scaffold13|si     555771 TTGAAATCGTTTGCTGGTGCCCCGACGGGGATCAAATCTGACTGAGGTAG 555820
                                                  i           v     ii       
  genome_2_1537        100 TTGAAATCGTTTGCTGGTGCCCCAACGGGGATCAATTCTGATCGAGGTAG 149

  scaffold13|si     555821 GGATAATTACTATGTCAAATTTTTCGAGGTACATTATTAGGTTACCACGT 555870
                                                                           v 
  genome_2_1537        150 GGATAATTACTATGTCAAATTTTTCGAGGTACATTATTAGGTTACCACTT 199

  scaffold13|si     555871 CATCGGAAGAATTTGACGCGCTTGCGTGATTTTTGTGTACCATACCCTCT 555920
                                              i                     v viv  - 
  genome_2_1537        200 CATCGGAAGAATTTGACGCACTTGCGTGATTTTTGTGTACCCTCTACT-T 248

  scaffold13|si     555921 ATCGTACGGGCGGAGCCAGTATCCCAACTACATACAGTAGTAGTGCCAAA 555970
                             v vi v    v          v       i    i             
  genome_2_1537        249 ATAGAGCTGGCGCAGCCAGTATCACAACTACGTACAATAGTAGTGCCAAA 298

  scaffold13|si     555971 ATGGGGACATTTTCATCACCCCATTAGGGCACCTGGTGCCACAATGGGAC 556020
                                            i               -i     v i       
  genome_2_1537        299 ATGGGGACATTTTCATCGCCCCATTAGGGCACC-AGTGCCCCGATGGGAC 347

  scaffold13|si     556021 ----CGGT-GCCACAATGGGGGT-TTGAT----CAA---AACT-----CC 556052
                           ----    - i v i  vii  i-i  i ----   ---i   -----  
  genome_2_1537        348 TAATCGGTCGTCCCGATTAAGGCACTGGTGCCCCAATGGGACTGGTGCCC 397

  scaffold13|si     556053 CA------GTTCTAGAACTGGGTTCCCAGTTCTAGAACTGGGTTCCCAGT 556096
                             ------i  iv  v iii --                   iv      
  genome_2_1537        398 CAATGGGGATTTGAGCATCAG--TCCCAGTTCTAGAACTGGGCGCCCAGT 445

  scaffold13|si     556097 TCTAGAACTGGAATTTCATAGCGATCCCAGTTCTAGAACTGGGACGTCCA 556146
                                           i  vi  i                   ii     
  genome_2_1537        446 TCTAGAACTGGAATTTTATCACGGTCCCAGTTCTAGAACTGGGGTGTCCA 495

  scaffold13|si     556147 GTTCTAGAACTGGGACGTCCAGTTCTAGAACTGGGCGCCCCATTCAGGCA 556196
                                  ---------------------        i       v     
  genome_2_1537        496 GTTCTAG---------------------AACTGGGCACCCCATTAAGGCA 524

  scaffold13|si     556197 CGGTGCCACAACGGGGAGAAAAACGTCCAGTTCTAGAACTGGATGAATTT 556246
                                  v                                   i-     
  genome_2_1537        525 CGGTGCCCCAACGGGGAGAAAAACGTCCAGTTCTAGAACTGGAC-AATTT 573

  scaffold13|si     556247 TTTCGTCCATATCTAGAACTGGGACGGTGCCCTAATTGGATCCAAC 556292
                              i     vv                         v         
  genome_2_1537        574 TTTTGTCCAGTTCTAGAACTGGGACGGTGCCCTAATGGGATCCAAC 619

Matrix = 20p43g.matrix
Kimura (with divCpGMod) = 9.25
Transitions / transversions = 1.48 (34/23)
Gap_init rate = 0.05 (34 / 621), avg. gap size = 1.50 (51 / 34)

577 21.52 14.11 7.42 scaffold13|size664574 556121 556361 (106141) genome_3_16765#DNA 24 279 (1) m_b1147s001i7 26803

  scaffold13|si     556121 TCCCAGTTCTAGAACTGGGACGTCCAGTTCTAGAACTGGGACGTCCAGTT 556170
                                                -- v    -------  ---         
  genome_3_1676         24 TCCCAGTTCTAGAACTGGGAC--CAAGTT-------TG---CGTCCAGTT 61

  scaffold13|si     556171 CTAGAACTGGGCG-------CCCCATTCAGGCACGGTGCCACAACGGGGA 556213
                                     ii -------       vi     v     vv vi    -
  genome_3_1676         62 CTAGAACTGGATGATTTTCTCCCCATTGGGGCACTGTGCCTGATTGGGG- 110

  scaffold13|si     556214 GAAAAACGTCCAGTTCTAGAACTGGATG---AATTTTTTC--GTCC--AT 556256
                           ------ ii       i        i  ---      vi --i   -- i
  genome_3_1676        111 ------CACCCAGTTCCAGAACTGGGTGATAAATTTTGCCTAATCCTAAC 154

  scaffold13|si     556257 A-----TCTAGAACTG---GGACGGTGCCCTAATTGG---------ATCC 556289
                            -----i   iv   i--- v ii      i   v  ---------i   
  genome_3_1676        155 ACTAAGCCTAACACTAAATGCATAGTGCCCCAATGGGGAGAAAATTGTCC 204

  scaffold13|si     556290 AA---CATAACTGGACAAATTTTTTTGTCCATTTCTAGAACTGGGACGGT 556336
                            i---i v          ivvi ivvvi   v v  v             
  genome_3_1676        205 AGTTCTAGAACTGGACAAGAACTCAGTCCCAGTGCTTGAACTGGGACGGT 254

  scaffold13|si     556337 GTCCTAATGGGATCCAACATACATA 556361
                            i  i      i  i      i   
  genome_3_1676        255 GCCCCAATGGGGTCTAACATATATA 279

Matrix = 20p43g.matrix
Kimura (with divCpGMod) = 25.99
Transitions / transversions = 1.53 (29/19)
Gap_init rate = 0.11 (27 / 240), avg. gap size = 1.96 (53 / 27)


59 1.85 0.00 0.00 scaffold13|size664574 556363 556417 (106085) (AT)n#Simple_repeat 1 55 (0) c_b1147s251i1 26804

  scaffold13|si     556363 ATATATATATATATATATATATATATATATATATATATATATATATATGT 556412
                                                                           i 
  (AT)n#Simple_          1 ATATATATATATATATATATATATATATATATATATATATATATATATAT 50

  scaffold13|si     556413 ATATA 556417
                                
  (AT)n#Simple_         51 ATATA 55

Matrix = Unknown
Transitions / transversions = 1.00 (1/0)
Gap_init rate = 0.00 (0 / 54), avg. gap size = 0.0 (0 / 0)


4234 3.58 0.39 2.18 scaffold13|size664574 558405 558918 (103584) C genome_2_13625#DNA (0) 505 1 m_b1147s001i8 26805

  scaffold13|si     558405 CTTAGTTTCACATGTCCTGGACATGTCCTGGACGTGTCCTTGGACATGTC 558454
                                                                        i    
C genome_2_1362        505 CTTAGTTTCACATGTCCTGGACATGTCCTGGACGTGTCCTTGGACGTGTC 456

  scaffold13|si     558455 CTATGTCCTTAATTTCTCCAGGATGCGGGTTTTTTGTGGACACGAGGACA 558504
                                                  i                          
C genome_2_1362        455 CTATGTCCTTAATTTCTCCAGGACGCGGGTTTTTTGTGGACACGAGGACA 406

  scaffold13|si     558505 TATGTCAGTGTTGAGTCCCATGTCTGCCCCGTGTCCTCAGAAGTTTTGAC 558554
                                                   i                         
C genome_2_1362        405 TATGTCAGTGTTGAGTCCCATGTCCGCCCCGTGTCCTCAGAAGTTTTGAC 356

  scaffold13|si     558555 TCACATACATTACATAACAGTATCAAGGCACATGTCAAGGTATCTTAAGT 558604
                                                   v         i               
C genome_2_1362        355 TCACATACATTACATAACAGTATCTAGGCACATGCCAAGGTATCTTAAGT 306

  scaffold13|si     558605 ATTTTTGTACTGCAGTCCTCATGGATTGCACTTAAATGAATGTAATGTAC 558654
                                         iv   i                          i i 
C genome_2_1362        305 ATTTTTGTACTGCAAGCCTTATGGATTGCACTTAAATGAATGTAATATGC 256

  scaffold13|si     558655 ATGCAACAACCAACACTCTTGATATA-TTCACCTGAAAGTTTC-AAAAGG 558702
                                   i   v        i    -             v  -      
C genome_2_1362        255 ATGCAACAGCCACCACTCTTGGTATAGTTCACCTGAAAGTATCAAAAAGG 206

  scaffold13|si     558703 ACCCTATAAATGAAGTAAACACTCCATGTCCTCTCACGTCCTGTCGTGTC 558752
                                -                                       i    
C genome_2_1362        205 ACCCT-TAAATGAAGTAAACACTCCATGTCCTCTCACGTCCTGTCATGTC 157

  scaffold13|si     558753 CTCTGTGTCTAAAATTGAATGTCCTGTGTCCTCGTTTGAAAACACTAAAA 558802
                                                                             
C genome_2_1362        156 CTCTGTGTCTAAAATTGAATGTCCTGTGTCCTCGTTTGAAAACACTAAAA 107

  scaffold13|si     558803 ACACGAGATGTCCAGGACATGTCCTGGACGTGTCCTGGACGTGTCCAGGA 558852
                                                              v    ----------
C genome_2_1362        106 ACACGAGATGTCCAGGACATGTCCTGGACGTGTCCAGGAC---------- 67

  scaffold13|si     558853 CATGTCCTGCACGGTGTCTTTTTCAACAATTTTTGGACGCGGACGCAGCA 558902
                                    v                                       i
C genome_2_1362         66 CATGTCCTGGACGGTGTCTTTTTCAACAATTTTTGGACGCGGACGCAGCG 17

  scaffold13|si     558903 GACATGTGAAACTAAG 558918
                                           
C genome_2_1362         16 GACATGTGAAACTAAG 1

Matrix = 20p43g.matrix
Kimura (with divCpGMod) = 2.92
Transitions / transversions = 2.00 (12/6)
Gap_init rate = 0.03 (13 / 513), avg. gap size = 1.00 (13 / 13)


228 24.78 3.33 2.48 scaffold13|size664574 558918 559037 (103465) rnd-1_family-769#Unknown 793 913 (581) m_b1147s001i9 26806

  scaffold13|si     558918 GAAGAAACATGGATGCA-GAAAAGAAGTGATTCAAGAAAGTGGAGGTTTT 558966
                             v  v  v   ?    -?       vi ?  vvii   v     iv  -
  rnd-1_family-        793 GACGATACTTGGNTGCAANAAAAGAATCGNTTGCGAAAACTGGAGAGTT- 841

  scaffold13|si     558967 GGAACAGAACATGTTTCAACCG---TTGGTACGATTCTTGCAAGCAAAAA 559013
                           i   v  i?v            ---    -  -   ?  iii i  ii  
  rnd-1_family-        842 AGAAAAGGNAATGTTTCAACCGTCATTGG-AC-ATTNTTATGAACAGGAA 889

  scaffold13|si     559014 GAGTGGCTAATGGATTTTGGCTGA 559037
                           iv     v  ?v?i ?i   v   
  rnd-1_family-        890 ATGTGGCGAANTNGTNCTGGATGA 913

Matrix = 20p43g.matrix
Kimura (with divCpGMod) = 30.58
Transitions / transversions = 1.07 (15/14)
Gap_init rate = 0.04 (5 / 119), avg. gap size = 1.40 (7 / 5)


6509 3.30 0.13 0.63 scaffold13|size664574 560290 561081 (101421) C scaffold3|size1191850_(dbseq-nr_493)_[349346,364513]#LTR/Copia (6144) 9024 8237 m_b1147s001i10 26807

  scaffold13|si     560290 GTGTGTGTGTGGTTTGAGATATTTGTGGTCACTTATGGTCACCTTCTGCC 560339
                                v v -                                        
C scaffold3|siz       9024 GTGTGGGAG-GGTTTGAGATATTTGTGGTCACTTATGGTCACCTTCTGCC 8976

  scaffold13|si     560340 AATGGTCACCAGATTTATCAGTTTTTAAGTTACAAATTACCACCGAAATA 560389
                                                                             
C scaffold3|siz       8975 AATGGTCACCAGATTTATCAGTTTTTAAGTTACAAATTACCACCGAAATA 8926

  scaffold13|si     560390 CTTTCCTGTTACAATAAATTTCATTATTCTATCACTACCCC-AAACAATT 560438
                                                                    -        
C scaffold3|siz       8925 CTTTCCTGTTACAATAAATTTCATTATTCTATCACTACCCCCAAACAATT 8876

  scaffold13|si     560439 ATAACAAAACCACAGCAGTTTGCATATAATCATCACAACACGCACGACAT 560488
                                          i                        i         
C scaffold3|siz       8875 ATAACAAAACCACAGTAGTTTGCATATAATCATCACAACATGCACGACAT 8826

  scaffold13|si     560489 GTATGTACCATCGACCCAAACATAACACCGTCGCGAACATAACATTCAGA 560538
                                  i   i                                 i    
C scaffold3|siz       8825 GTATGTATCATTGACCCAAACATAACACCGTCGCGAACATAACATCCAGA 8776

  scaffold13|si     560539 TGAAAATGGTCAGTTAGCTCCACAAAGATTATGTCCTCAAAAACAACACA 560588
                                -                                            
C scaffold3|siz       8775 TGAAA-TGGTCAGTTAGCTCCACAAAGATTATGTCCTCAAAAACAACACA 8727

  scaffold13|si     560589 TATGCATCCCATCTTACCGTCGCCTTGACCACAGCTGTTATATATATAAC 560638
                                 i                                           
C scaffold3|siz       8726 TATGCACCCCATCTTACCGTCGCCTTGACCACAGCTGTTATATATATAAC 8677

  scaffold13|si     560639 AATGTCTCATACATAACCATATTGTCATAACTATCTCTGTGTTATATATA 560688
                                 i               v          v                
C scaffold3|siz       8676 AATGTCCCATACATAACCATATGGTCATAACTAACTCTGTGTTATATATA 8627

  scaffold13|si     560689 TAACATCGATCCAAACATAACACCATCCAGAACATAATAAATCCAGATGA 560738
                                                             --              
C scaffold3|siz       8626 TAACATCGATCCAAACATAACACCATCCAGAACA--ATAAATCCAGATGA 8579

  scaffold13|si     560739 AAATGCCAGTTAGCTCAACAAGAACAGTTCCTCAAAAACATCACATCTCT 560788
                                                                v            
C scaffold3|siz       8578 AAATGCCAGTTAGCTCAACAAGAACAGTTCCTCAAAACCATCACATCTCT 8529

  scaffold13|si     560789 TCCTTTATCTTACCGTCACTTTCATCACTGGTGTTATATATAAAACAACG 560838
                             v                   v                   v       
C scaffold3|siz       8528 TCATTTATCTTACCGTCACTTTGATCACTGGTGTTATATATATAACAACG 8479

  scaffold13|si     560839 TCGCGTACGTAACCTATTTGGTCTGCCAACAAAGTGTGTTATTCTTTCTC 560888
                               iv                                     v      
C scaffold3|siz       8478 TCGCAGACGTAACCTATTTGGTCTGCCAACAAAGTGTGTTATTATTTCTC 8429

  scaffold13|si     560889 GCCATGGTGATCTCGATTAAATATATAACAAAAAAAAAAAGCGTACCTCT 560938
                                              v              v     -  i      
C scaffold3|siz       8428 GCCATGGTGATCTCGATTATATATATAACAAAAACAAAAA-CGCACCTCT 8380

  scaffold13|si     560939 TTTCATAAAAACATGTCTCTTCTCATCATCTGAATCGTCCCATTCACCCC 560988
                                                                             
C scaffold3|siz       8379 TTTCATAAAAACATGTCTCTTCTCATCATCTGAATCGTCCCATTCACCCC 8330

  scaffold13|si     560989 TGTGTTCTCCTCTTCTTCGGCGCTTCCCATTCATCAAAATCCTAGGGTAT 561038
                             v  i                                    v       
C scaffold3|siz       8329 TGAGTCCTCCTCTTCTTCGGCGCTTCCCATTCATCAAAATCCGAGGGTAT 8280

  scaffold13|si     561039 TTCAGGCCAAGCTACTTCGCTCCTCTTCTGTCTGTGCTTGAAA 561081
                              v        i                              
C scaffold3|siz       8279 TTCCGGCCAAGCCACTTCGCTCCTCTTCTGTCTGTGCTTGAAA 8237

Matrix = 20p43g.matrix
Kimura (with divCpGMod) = 3.38
Transitions / transversions = 0.73 (11/15)
Gap_init rate = 0.01 (6 / 791), avg. gap size = 1.00 (6 / 6)


347 4.65 0.00 0.00 scaffold13|size664574 561082 561124 (101378) scaffold3|size1191850_(dbseq-nr_493)_[349346,364513]#LTR/Copia 8979 9021 (6147) m_b1147s001i11 26808

  scaffold13|si     561082 AGAAGGTGACCATAAGTGACCACAAATATCTCAAACCTCCCCA 561124
                                                                ii    
  scaffold3|siz       8979 AGAAGGTGACCATAAGTGACCACAAATATCTCAAACCCTCCCA 9021

Matrix = 20p43g.matrix
Kimura (with divCpGMod) = 4.88
Transitions / transversions = 1.00 (2/0)
Gap_init rate = 0.00 (0 / 42), avg. gap size = 0.0 (0 / 0)


1351 9.45 2.99 0.00 scaffold13|size664574 561126 561326 (101176) rnd-1_family-22#Unknown 77 283 (568) m_b1147s001i12 26809

  scaffold13|si     561126 GTTTTTCGCATAAAAAA-TCAAAATCGCCATAACACAACAACCAACCTGT 561174
                               ?v   i       -i        v                      
  rnd-1_family-         77 GTTTNGCGCGTAAAAAAACCAAAATCGGCATAACACAACAACCAACCTGT 126

  scaffold13|si     561175 CTTTTGA-GGGGCGTCAAGGACGCTGCGCTGCCG-AAT-GTTGGGAAGAG 561221
                                  -                i   i  v  -i  - i        v
  rnd-1_family-        127 CTTTTGAGGGGGCGTCAAGGACGCCGCGTTGGCGCGATGGCTGGGAAGAC 176

  scaffold13|si     561222 GATGAGCCAACTCGCGGCTCAAAACTCC-TAAACTCACAGAGATAGAAGG 561270
                                                       - i             v     
  rnd-1_family-        177 GATGAGCCAACTCGCGGCTCAAAACTCCATGAACTCACAGAGATCGAAGG 226

  scaffold13|si     561271 GGATGATGGTCCGT-CCAGCGGAAATCCCATTGTCTTGTTTTGTTATGGG 561319
                                 iv     i-iv                 i               
  rnd-1_family-        227 GGATGACTGTCCGCGTGAGCGGAAATCCCATTGTTTTGTTTTGTTATGGG 276

  scaffold13|si     561320 GCAGTGC 561326
                              i   
  rnd-1_family-        277 GCAATGC 283

Matrix = 20p43g.matrix
Kimura (with divCpGMod) = 8.15
Transitions / transversions = 1.71 (12/7)
Gap_init rate = 0.03 (6 / 200), avg. gap size = 1.00 (6 / 6)


1719 8.99 2.63 3.80 scaffold13|size664574 561327 561592 (100910) genome_2_6197#DNA 194 456 (0) m_b1147s001i13 26810

  scaffold13|si     561327 AAAATGGACGTGCATGGCCATCTGCTTGATGATTCACACACTTCTCCCTG 561376
                                  i ii  i          v      i     i --      - v
  genome_2_6197        194 AAAATGGGCACGCGTGGCCATCTGGTTGATGGTTCACGC--TTCTCC-TC 240

  scaffold13|si     561377 ACAAGTACGCATGTATTGTATGGTAGGGAGATGACAGACAGGGACATTCT 561426
                                                v i               ivi  i     
  genome_2_6197        241 ACAAGTACGCATGTATTGTATTGCAGGGAGATGACAGACGCAGATATTCT 290

  scaffold13|si     561427 CAACATAGTTGACCAGTCTTTGGGTATTGTACCCGACTACCTATCAAAAA 561476
                                         i  v     -----                      
  genome_2_6197        291 CAACATAGTTGACCGGTGTTTGG-----GTACCCGACTACCTATCAAAAA 335

  scaffold13|si     561477 TT----TGGCAGGCAGGTTTT--GGGCAAAGTTGCTGGGGAACCCAAAAA 561520
                             ----    i          --             i             
  genome_2_6197        336 TTTCACTGGCGGGCAGGTTTTGCGGGCAAAGTTGCTAGGGAACCCAAAAA 385

  scaffold13|si     561521 TATTGTGTTGGCAGTCAAGGTCTGGGGTAGTCGGGTCTTAGTTAGTAAAA 561570
                                v      i v     --         i                  
  genome_2_6197        386 TATTGGGTTGGCGGGCAAGG--TGGGGTAGTTGGGTCTTAGTTAGTAAAA 433

  scaffold13|si     561571 TTTACTAGGATGCCA-CCCTCCT 561592
                             v            -       
  genome_2_6197        434 TTAACTAGGATGCCACCCCTCCT 456

Matrix = 20p43g.matrix
Kimura (with divCpGMod) = 6.84
Transitions / transversions = 1.88 (15/8)
Gap_init rate = 0.05 (13 / 265), avg. gap size = 1.31 (17 / 13)


493 3.33 1.67 0.00 scaffold13|size664574 561594 561653 (100849) rnd-1_family-22#Unknown 285 345 (506) m_b1147s001i14 26809

  scaffold13|si     561594 TCAAGACCACCCTTCCAATAAGCTAAGCTGGCGTGGCACGCACTAGCACG 561643
                                                        i   i                
  rnd-1_family-        285 TCAAGACCACCCTTCCAATAAGCTAAGCTAGCGCGGCACGCACTAGCACG 334

  scaffold13|si     561644 AC-TTTCAATG 561653
                             -        
  rnd-1_family-        335 ACTTTTCAATG 345

Matrix = 20p43g.matrix
Kimura (with divCpGMod) = 1.87
Transitions / transversions = 1.00 (2/0)
Gap_init rate = 0.02 (1 / 59), avg. gap size = 1.00 (1 / 1)


284 21.05 7.89 0.00 scaffold13|size664574 561654 561729 (100773) C genome_10_6249#DNA (303) 286 205 m_b1147s001i15 26811

  scaffold13|si     561654 AGTCTCTTTCGAATTCACAACAGCCCTTGAAACTTAGGAGTTCATCGATA 561703
                                i          i         vviv  vv ii   v      v v
C genome_10_624        286 AGTCTTTTTCGAATTCGCAACAGCCCAGATAAGATGAGAGGTCATCGCTT 237

  scaffold13|si     561704 AGCATAAGTT-----GACTGGTCGC-GAGCAG 561729
                               v  i  -----       v  -      
C genome_10_624        236 AGCAAAAATTGACAAGACTGGTAGCGGAGCAG 205

Matrix = 20p43g.matrix
Kimura (with divCpGMod) = 23.08
Transitions / transversions = 0.60 (6/10)
Gap_init rate = 0.03 (2 / 75), avg. gap size = 3.00 (6 / 2)


1080 12.09 1.61 2.16 scaffold13|size664574 561729 561914 (100588) rnd-1_family-22#Unknown 345 529 (322) m_b1147s001i16 26812

  scaffold13|si     561729 GCCCCTGAGCATTGAAGTGATCGCG-AATTGCC-TTGACAAATATTGGTA 561776
                                v      v i          -  iv   -     i     -    
  rnd-1_family-        345 GCCCCAGAGCATGGGAGTGATCGCGGAACAGCCCTTGACGAATAT-GGTA 393

  scaffold13|si     561777 TAAACAGACCAGCCTCATGATAAATTTTTTTATTTTGAAGTGACCGTAAT 561826
                             --    i            ?i?   i i  -   i   i  i   i  
  rnd-1_family-        394 TA--CAGATCAGCCTCATGATNGNTTTCTCTA-TTTAAAGCGATCGTGAT 440

  scaffold13|si     561827 CGTTGTTTATGGGTGATG-ATCGTTGTATGGTGAGGTCAAGTACCTATCC 561875
                               v        vi   -         v  i     v            
  rnd-1_family-        441 CGTTTTTTATGGGGAATGAATCGTTGTAGGGCGAGGTGAAGTACCTATCC 490

  scaffold13|si     561876 CAACAGTTTTGCAATATTAAGTAATATTGCCCAAGTGTG 561914
                                                v              v  
  rnd-1_family-        491 CAACAGTTTTGCAATATTAAGGAATATTGCCCAAGTTTG 529

Matrix = 20p43g.matrix
Kimura (with divCpGMod) = 11.62
Transitions / transversions = 1.44 (13/9)
Gap_init rate = 0.04 (7 / 185), avg. gap size = 1.00 (7 / 7)

498 15.74 4.63 0.00 scaffold13|size664574 561832 561939 (100563) rnd-1_family-233#Unknown 106 218 (0) m_b1147s001i17 26812

  scaffold13|si     561832 TTTATGGGTGATGA-TCGTTGTATGGTGAGGTCAAGTACCTATCCCAACA 561880
                                 v vi    - v   v  v                          
  rnd-1_family-        106 TTTATGTGGAATGAATAGTTTTAGGGTGAGGTCAAGTACCTATCCCAACA 155

  scaffold13|si     561881 GTTTTGCAATATTAAGTAATATTGCCCAAGTGTGATTCTAA--GGGTGAT 561928
                                    v  vi  v              v  v i v  --  iv   
  rnd-1_family-        156 GTTTTGCAAGATAGAGAAATATTGCCCAAGTTTGTTCCGAAGCGGAAGAT 205

  scaffold13|si     561929 --GAGGAGTGGCG 561939
                           --       v   
  rnd-1_family-        206 GGGAGGAGTCGCG 218

Matrix = 20p43g.matrix
Kimura (with divCpGMod) = 17.70
Transitions / transversions = 0.31 (4/13)
Gap_init rate = 0.03 (3 / 107), avg. gap size = 1.67 (5 / 3)


474 20.37 1.82 1.82 scaffold13|size664574 561915 562024 (100478) C genome_10_6249#DNA (272) 317 208 m_b1147s001i18 26813

  scaffold13|si     561915 ATTCTAAGGGTGATGAGGAGTGGCGGGCCAGTAGTCTTTT--GAATTAAT 561962
                               - v      v       v   v  ii i        --     vii
C genome_10_624        317 ATTC-ACGGGTGAGGAGGAGTCGCGCGCTGGCAGTCTTTTTCGAATTCGC 269

  scaffold13|si     561963 ACACAGCCCAGGTAATTTGCAAGGTCGTTGCGTAGCAAAAATTGACAAGA 562012
                            -         i   vv  vi     i i  v                  
C genome_10_624        268 A-ACAGCCCAGATAAGATGAGAGGTCATCGCTTAGCAAAAATTGACAAGA 220

  scaffold13|si     562013 CTGCTCGTGAAG 562024
                              v v i i  
C genome_10_624        219 CTGGTAGCGGAG 208

Matrix = 20p43g.matrix
Kimura (with divCpGMod) = 20.45
Transitions / transversions = 1.00 (11/11)
Gap_init rate = 0.03 (3 / 109), avg. gap size = 1.33 (4 / 3)


1422 12.84 11.76 0.31 scaffold13|size664574 562024 562312 (100190) rnd-1_family-22#Unknown 530 851 (0) m_b1147s001i19 26812

  scaffold13|si     562024 GGGGCCCCAGAAAGTGGGAATCATGGAACAGCCCATTCGACCAAAGCAGT 562073
                              v        ?          i          v            i  
  rnd-1_family-        530 GGGCCCCCAGAANGTGGGAATCACGGAACAGCCCTTTCGACCAAAGCGGT 579

  scaffold13|si     562074 C-CG-ATTGGCCTCATGATCACTTATTCTCTAAACTAAAACC-------- 562113
                            -  -               i             i       --------
  rnd-1_family-        580 CGCGGATTGGCCTCATGATCGCTTATTCTCTAAATTAAAACCATTGTGAT 629

  scaffold13|si     562114 --------GACTA--C--CAGCAGTCAAGCCCTGTAATTTTTGGCCATGC 562151
                           -------- v   -- --i             i                 
  rnd-1_family-        630 CGAGAAAGGCCTAGTCAATAGCAGTCAAGCCCCGTAATTTTTGGCCATGC 679

  scaffold13|si     562152 TATAAATTAATTTAGGATATAT-----AAGGTAACCACAACTCAACAGTG 562196
                                   i    vi       -----       i     v         
  rnd-1_family-        680 TATAAATTGATTTTAGATATATTTTTAAAGGTAATCACAAATCAACAGTG 729

  scaffold13|si     562197 ATTGAATACCGATGCATATCAAACATAAAAATC-T-GGTTTTTACAGGAA 562244
                                     v         i    ii    v - -            v 
  rnd-1_family-        730 ATTGAATACCCATGCATATCGAACACGAAAAGCATAGGTTTTTACAGGTA 779

  scaffold13|si     562245 TTAAATAGCAGAGCA-GTATAAAGTCACCTTTAA-AATTCAATAGTGAAA 562292
                             -viii v    i -i   i  v     ?v   - iiv   v       
  rnd-1_family-        780 TT-TGCGGGAGAGTATATATGAATTCACCNATAATAGCGCAAAAGTGAAA 828

  scaffold13|si     562293 AA--CTCCTC-CGACGAAGAAGA 562312
                             -- vi   -     i      
  rnd-1_family-        829 AAAGCGTCTCACGACGGAGAAGA 851

Matrix = 20p43g.matrix
Kimura (with divCpGMod) = 11.16
Transitions / transversions = 1.47 (22/15)
Gap_init rate = 0.05 (14 / 288), avg. gap size = 2.50 (35 / 14)

1384 13.61 12.88 0.82 scaffold13|size664574 562028 562353 (100149) rnd-1_family-77#Unknown 101 465 (0) m_b1147s001i20 26812

  scaffold13|si     562028 CCCCAGAAAGTGGGAATCATGGAACAGCCCATTCGACCAAAGCAGTC-CG 562076
                                   v          i          v         ?  i   -  
  rnd-1_family-        101 CCCCAGAACGTGGGAATCACGGAACAGCCCTTTCGACCAANGCGGTCGCG 150

  scaffold13|si     562077 -ATTGGCCTCATGATCACTT--ATTCTCTAAACTAAAACC---------- 562113
                           -               i   --          i       ----------
  rnd-1_family-        151 GATTGGCCTCATGATCGCTTTTATTCTCTAAATTAAAACCATTGTGATCG 200

  scaffold13|si     562114 ------GACTA--C--CAGCAGTCAAGCCCTGTAATTTTTGGCCATGCTA 562153
                           ------ v   -- --i    i        i                   
  rnd-1_family-        201 AGAAAGGCCTAGTCAATAGCAATCAAGCCCCGTAATTTTTGGCCATGCTA 250

  scaffold13|si     562154 TAAATTAATTTAGGATATAT-----AAGGTAACCACAACTCAACAGTGAT 562198
                                 i    vi       -----       i     v           
  rnd-1_family-        251 TAAATTGATTTTAGATATATTTTTAAAGGTAATCACAAATCAACAGTGAT 300

  scaffold13|si     562199 TGAATACCGATGCATATCAAACATAAAAATCTGG--TTTTTACAGG-AAT 562245
                                   v      i  i    ii    --i  --          -   
  rnd-1_family-        301 TGAATACCCATGCATGTCGAACACGAAAA--CGGCATTTTTACAGGTAAT 348

  scaffold13|si     562246 TAAATAGCAGAGCAGTATAAAGTCACCTTTAAAATTCAATAGTGAAAAA- 562294
                           vvi v  ? i vv i  -i v      vv   v viv  v         -
  rnd-1_family-        349 GTGAGAGNAAATAAATA-GATGTCACCAATAATAGCGAAAAGTGAAAAAA 397

  scaffold13|si     562295 -CTCCTC-CGAC---GAAGAAGACAAAAAATTCTCA---AATAACAAACT 562336
                           - vi   -   ?---        v           i---   i i     
  rnd-1_family-        398 GCGTCTCACGANGGAGAAGAAGAAAAAAAATTCTCGCTCAATGATAAACT 447

  scaffold13|si     562337 AAGA-TTTTTCAAGAAAA 562353
                               -             
  rnd-1_family-        448 AAGATTTTTTCAAGAAAA 465

Matrix = 20p43g.matrix
Kimura (with divCpGMod) = 12.13
Transitions / transversions = 1.20 (24/20)
Gap_init rate = 0.06 (18 / 325), avg. gap size = 2.50 (45 / 18)


3012 3.89 4.66 0.00 scaffold13|size664574 562361 562746 (99756) C genome_8_17516#DNA (83) 404 1 m_b1147s001i21 26814

  scaffold13|si     562361 ATTTCGACAAAAAAATCTCTGATGTGA-TCGTCCGATGGTCTGTCCGTGG 562409
                                         v         i  -vi       i            
C genome_8_1751        404 ATTTCGACAAAAAATTCTCTGATGCGAAGTGTCCGATAGTCTGTCCGTGG 355

  scaffold13|si     562410 CTTACTTTAGGTGACAATAAAAAA-TAATGC--ACGGATGCGCATAAAGT 562456
                                                   -      --                 
C genome_8_1751        354 CTTACTTTAGGTGACAATAAAAAAATAATGCGCACGGATGCGCATAAAGT 305

  scaffold13|si     562457 GTCGTTATCCTAGCATGATCCCACAATTTTTGGGATGTTCGTTATCTGAC 562506
                                                         iiv                 
C genome_8_1751        304 GTCGTTATCCTAGCATGATCCCACAATTTTCACGATGTTCGTTATCTGAC 255

  scaffold13|si     562507 ACGGACATCG-GTAGAAACCATACTAAGTTCTACAGGATGGACTTTGACG 562555
                                    v-                                       
C genome_8_1751        254 ACGGACATCCCGTAGAAACCATACTAAGTTCTACAGGATGGACTTTGACG 205

  scaffold13|si     562556 CAT-ATGCCCATTTTGGGGTTTAACTCCATTGCAATTGCAGCTGCCTTCG 562604
                              -           v     v    v                       
C genome_8_1751        204 CATTATGCCCATTTTTGGGTTGAACTGCATTGCAATTGCAGCTGCCTTCG 155

  scaffold13|si     562605 TTCCATTCTGAGGACTTGTCGAGCTGGACTTAAG-CCCTGAAATAGTCCC 562653
                                                             -      i        
C genome_8_1751        154 TTCCATTCTGAGGACTTGTCGAGCTGGACTTAAGCCCCTGAGATAGTCCC 105

  scaffold13|si     562654 AAAGGGTTGTGCAATGTTGG-CGGCACTCATGGGGTGTA----GAGGCC- 562697
                                               -   v              ----      -
C genome_8_1751        104 AAAGGGTTGTGCAATGTTGGCCGGGACTCATGGGGTGTATATTGAGGCCG 55

  scaffold13|si     562698 -----GCGACCAAAGATATCTGACATTTAATGCGTCAAAGTGATTTCTAA 562742
                           -----   i                                         
C genome_8_1751         54 CACCAGCGGCCAAAGATATCTGACATTTAATGCGTCAAAGTGATTTCTAA 5

  scaffold13|si     562743 CCTG 562746
                               
C genome_8_1751          4 CCTG 1

Matrix = 20p43g.matrix
Kimura (with divCpGMod) = 3.75
Transitions / transversions = 0.88 (7/8)
Gap_init rate = 0.03 (10 / 385), avg. gap size = 1.80 (18 / 10)


295 5.41 0.00 0.00 scaffold13|size664574 562935 562971 (99531) C genome_5_16740#DNA (0) 652 616 m_b1147s001i22 26815

  scaffold13|si     562935 TGTTAGGCCAAAAGCTTGGTAACGTGAGGTTGCTAAG 562971
                                                 iv             
C genome_5_1674        652 TGTTAGGCCAAAAGCTTGGTAATTTGAGGTTGCTAAG 616

Matrix = 20p43g.matrix
Kimura (with divCpGMod) = 5.62
Transitions / transversions = 1.00 (1/1)
Gap_init rate = 0.00 (0 / 36), avg. gap size = 0.0 (0 / 0)


2507 7.14 8.46 2.35 scaffold13|size664574 562975 563376 (99126) genome_4_16607#DNA 5 430 (210) m_b1147s001i23 26816

  scaffold13|si     562975 GTGTCCATTGCATAGACAATAATTTCC--TTTTCCATTTTTCCACTTGAA 563022
                                                      --      v          v   
  genome_4_1660          5 GTGTCCATTGCATAGACAATAATTTCCTTTTTTCCTTTTTTCCACTGGAA 54

  scaffold13|si     563023 ATTTGCT-CCTGTCCGTCATCCGC-GGGGTGGAAA-TTTTGTCTCGAGTC 563069
                                  -                -          -              
  genome_4_1660         55 ATTTGCTCCCTGTCCGTCATCCGCAGGGGTGGAAATTTTTGTCTCGAGTC 104

  scaffold13|si     563070 CAGGTCG--GTCAGGCGTGGACTGAAAAAAATGTCCACCCCTTCTTTTGC 563117
                                  --                       v              i  
  genome_4_1660        105 CAGGTCGGAGTCAGGCGTGGACTGAAAAAAATTTCCACCCCTTCTTTCGC 154

  scaffold13|si     563118 C--CTCGACCGTTCTTCATTCACTTCTTTTCTTCATGAGCTTTTCGTGCT 563165
                            --                         vi   i ---------   i  
  genome_4_1660        155 CCTCTCGACCGTTCTTCATTCACTTCTTGCCTTTA---------CGTACT 195

  scaffold13|si     563166 TTTACGTGCTTTTACGTGCATCGTGTTTGGCCACTGGTTTGGCGACTGCG 563215
                                   v                       v   i   ii     v  
  genome_4_1660        196 TTTACGTGGTTTTACGTGCATCGTGTTTGGCCCCTGATTTAACGACTCCG 245

  scaffold13|si     563216 CTGCATGCAATTGCA-CATGATCGATTTGGCCCTATAATAAATCAACGCC 563264
                                 i        - ii i                             
  genome_4_1660        246 CTGCATACAATTGCACCGCGGTCGATTTGGCCCTATAATAAATCAACGCC 295

  scaffold13|si     563265 AGCACAG-------------------TTCTTGCCTTTACGGTGTTTTTAC 563295
                                i -------------------              i vi      
  genome_4_1660        296 AGCACGGAGCGTGTGACTATGGCCACTTCTTGCCTTTACGATCCTTTTAC 345

  scaffold13|si     563296 GTGCATCGTGTTTGGCCCAACGC-TGTTCTGAACAATACAACAACGGCAA 563344
                                     -            -           v        i     
  genome_4_1660        346 GTGCATCGTG-TTGGCCCAACGCGTGTTCTGAACACTACAACAATGGCAA 394

  scaffold13|si     563345 CACGCCCTCGCA-TTCAC-ACGTGTGTT--GAACAA 563376
                               i vv   i-     -         --      
  genome_4_1660        395 CACGTCAGCGCGTTTCACAACGTGTGTTCGGAACAA 430

Matrix = 20p43g.matrix
Kimura (with divCpGMod) = 6.26
Transitions / transversions = 1.55 (17/11)
Gap_init rate = 0.05 (22 / 401), avg. gap size = 2.00 (44 / 22)


1316 15.70 5.99 2.17 scaffold13|size664574 563360 563626 (98876) genome_4_16607#DNA 364 640 (0) m_b1147s001i24 26817

  scaffold13|si     563360 ACACGTGTGTTGAACAATACAACAAGTGTTGCATGTCTGTCATGTCTCCT 563409
                             i     vi      v        vv ivi  i   v - ii  i  vi
  genome_4_1660        364 ACGCGTGTTCTGAACACTACAACAATGGCAACACGTCAG-CGCGTTTCAC 412

  scaffold13|si     563410 GCCATGT-----------AGATTTGATGTGTCAAAGCACGATGACTGACT 563448
                           iv i   -----------    v         i           v    v
  genome_4_1660        413 AACGTGTGTTCGGAACAAAGATGTGATGTGTCGAAGCACGATGAGTGACG 462

  scaffold13|si     563449 ATTGTAACGGAGGAGGTGCAAAA-GATGCAAGCTAAAATAGAAGGAAAAA 563497
                                   v              -  i v  i          v       
  genome_4_1660        463 ATTGTAACCGAGGAGGTGCAAAAAGACGGAAACTAAAATAGACGGAAAAA 512

  scaffold13|si     563498 TGCATCACCCGATTTCTTTTTATTCAATTGTAGGGGGCGACCACCCTTAA 563547
                              i               v   v    v vv     i            
  genome_4_1660        513 TGCGTCACCCGATTTCTTTATATGCAATGGACGGGGGTGACCACCCTTAA 562

  scaffold13|si     563548 TTTTCA-CCCCTACAATT--GAAATTTTCCAGTGG-AAAAAGGAAAAAGG 563593
                              v  -      v   i--               -            i 
  genome_4_1660        563 TTTACACCCCCTAAAATCGGGAAATTTTCCAGTGGAAAAAAGGAAAAAAG 612

  scaffold13|si     563594 AAAAAGGACAAAAATTATGCAATGGACACAGCC 563626
                           i   -----        i               
  genome_4_1660        613 GAAA-----AAAAATTACGCAATGGACACAGCC 640

Matrix = 20p43g.matrix
Kimura (with divCpGMod) = 13.39
Transitions / transversions = 0.95 (20/21)
Gap_init rate = 0.04 (11 / 266), avg. gap size = 2.00 (22 / 11)


4179 9.12 2.82 0.00 scaffold13|size664574 563626 564228 (98274) genome_5_16740#DNA 33 652 (0) m_b1147s001i25 26818

  scaffold13|si     563626 CTAAGCAATTGCAACGGAGGCATTGCAATTCTTTGTC-GTGCAAACTTTG 563674
                                         v                i     -   v        
  genome_5_1674         33 CTAAGCAATTGCAAAGGAGGCATTGCAATTCCTTGTCCGTGAAAACTTTG 82

  scaffold13|si     563675 TACAGGATTTGCAAACTGGCATTTTCCAATTCCTCGTCAACAGTGGTTTA 563724
                           ii           vvi vvv     v                        
  genome_5_1674         83 CGCAGGATTTGCATTTTTCAATTTTGCAATTCCTCGTCAACAGTGGTTTA 132

  scaffold13|si     563725 GCC-GGGATTTCTGTGAAGGCACCCATTTTGGCATCAATTCAGCAGACTA 563773
                              -          ii          v                i      
  genome_5_1674        133 GCCCGGGATTTCTGCAAAGGCACCCAGTTTGGCATCAATTCAGTAGACTA 182

  scaffold13|si     563774 ACATGACCCATTGGCATCAAAGTTGTAGGACAAAA-AATTTAGCCTATGC 563822
                                   v            i v           -    i     v   
  genome_5_1674        183 ACATGACCGATTGGCATCAAAATAGTAGGACAAAAGAATTCAGCCTTTGC 232

  scaffold13|si     563823 AAATT---AGAAAATACAATTCCTTAGAAATTGTAATAATTATCTGATAA 563869
                                ---i                  i                      
  genome_5_1674        233 AAATTTCGGGAAAATACAATTCCTTAGGAATTGTAATAATTATCTGATAA 282

  scaffold13|si     563870 CATTATTGCAATTTCCTAGGAATCGTAAATATATGCCTATTTTCTCAAGA 563919
                                                                     v       
  genome_5_1674        283 CATTATTGCAATTTCCTAGGAATCGTAAATATATGCCTATTTACTCAAGA 332

  scaffold13|si     563920 TAGCAATTTCTATGGAATTGTTCTTAGGTCACACAAGGTCACA------- 563962
                                       v         i                   i-------
  genome_5_1674        333 TAGCAATTTCTAAGGAATTGTTTTTAGGTCACACAAGGTCACGAAGAACA 382

  scaffold13|si     563963 --ATCACCGAAAGATTTGGTGCTACGTAGGGATTAGTACATATAATGACA 564010
                           --             v                           v      
  genome_5_1674        383 ATATCACCGAAAGATATGGTGCTACGTAGGGATTAGTACATATCATGACA 432

  scaffold13|si     564011 ATTGACAATTGGATGCG-TTTAGCGCCAAATTTGTAGAAATATGCAACCA 564059
                                  i         -   i                       v    
  genome_5_1674        433 ATTGACAGTTGGATGCGTTTTGGCGCCAAATTTGTAGAAATATGCTACCA 482

  scaffold13|si     564060 ACCTCAACTTATTCACACTATTCAAATATAATTAGGCTGTGTACAAAGAA 564109
                                iviv v   v    v    vv i    v    i  vv        
  genome_5_1674        483 ACCTCGCTGTTTTCTCACTTTTCATTTGTAATAAGGCCGTTGACAAAGAA 532

  scaffold13|si     564110 TTGTTCTACGTTCTCCTAG-GGGTTTGCAAATCCTGCGCAAAGTTTGGAC 564158
                                      v       - i              i         v   
  genome_5_1674        533 TTGTTCTACGTACTCCTAGCGAGTTTGCAAATCCTGTGCAAAGTTTTGAC 582

  scaffold13|si     564159 GGACAAGGAATTGCTATGGCTCTGTTGCAATTGCTTAGCTACCTCAAATT 564208
                                         v   v    v               v          
  genome_5_1674        583 GGACAAGGAATTGCAATGCCTCTTTTGCAATTGCTTAGCAACCTCAAATT 632

  scaffold13|si     564209 ACCATGCTTTTGGCCTAACA 564228
                               v               
  genome_5_1674        633 ACCAAGCTTTTGGCCTAACA 652

Matrix = 20p43g.matrix
Kimura (with divCpGMod) = 9.03
Transitions / transversions = 0.62 (21/34)
Gap_init rate = 0.01 (8 / 602), avg. gap size = 2.12 (17 / 8)


1336 20.69 10.82 11.86 scaffold13|size664574 564290 564936 (97566) genome_3_3699#DNA/centromeric 1 641 (1) m_b1147s001i26 26819

  scaffold13|si     564290 CAAGATACTGGATTTTGTCATTCCTTTTAGGCTCCTTGTAGGTAATTCAT 564339
                                   v        i             -----------      v 
  genome_3_3699          1 CAAGATACAGGATTTTGCCATTCCTTTTAGG-----------TAATTCCT 39

  scaffold13|si     564340 ATTTTTCTCAACAGGATACCTTGTG--TTTGATATCATTTTC-TATCCTA 564386
                           i         iv  i       -  --   v          i-vivi   
  genome_3_3699         40 GTTTTTCTCAGAAGAATACCTT-TGATTTTTATATCATTTTTGGGGTCTA 88

  scaffold13|si     564387 ACAAGATATTTCTTACTCCTCCATCTCGGGTAGGCAAGTGGATTTGATTT 564436
                               i   v   vi ---          v   vi i   v     v-   
  genome_3_3699         89 ACAAAATAATTCGCA---CTCCATCTCGTGTACACGAGTCGATTTT-TTT 134

  scaffold13|si     564437 GGTGACAAGCCACATTCCTTGATGCCAACATAATAATTTTGAACCTACA- 564485
                           i i  ii ivi  i---vi ii    -----    i  ------ i  i-
  genome_3_3699        135 AGCGATGAAGTACG---ACTAGTGCC-----AATAGTT------CCACGT 170

  scaffold13|si     564486 AAGCCCCAGT-CAGATGAGTACTAGTGCCAAGAGTAGT-TCAATGTAGTT 564533
                            i i  v i -   v vvi -         --      -i   --i    
  genome_3_3699        171 AGGTCCAAATACAGTTCCAT-CTAGTGCCA--AGTAGTGCCAA--CAGTT 215

  scaffold13|si     564534 CTTAATATTTCCAA--ATAGTGCCAAGTAGTACCA-ACAGTCCGTCATT- 564579
                            -- i-----  i --  i ii i ii i i  i - ii -----    -
  genome_3_3699        216 C--AG-----CCGATCATGGCACTAGATGGCACTAGATGG-----CATTA 253

  scaffold13|si     564580 CTTGGCACTAGATGGAACTAGATGGCACTTGTTGGAACTAT---TTGAAT 564626
                           vv             v           -- iv   v     ---    v 
  genome_3_3699        254 AATGGCACTAGATGGCACTAGATGGCA--TAATGGCACTATGAATTGACT 301

  scaffold13|si     564627 ATGATGGAACCAGTTCAATTATTGTGTAGTCATCGAACTAGATAGCA--- 564673
                            i            --- iv         -v  v         i   ---
  genome_3_3699        302 ACGATGGAACCAGT---ACGATTGTGTAG-GATGGAACTAGATGGCACTA 347

  scaffold13|si     564674 -------------GACACTGG--------------------AGTTCTTAC 564690
                           ------------- i    i --------------------     iv  
  genome_3_3699        348 GTTGGAACTAGTTGGCACTAGTGCCATCCTTATGTGGCACTAGTTCCAAC 397

  scaffold13|si     564691 TAGATGGCACGAGTTCC----------GACACTAATT---ACTAATTGGT 564727
                           v         v   v  ---------- i      v ---         i
  genome_3_3699        398 GAGATGGCACTAGTGCCATCCTAATGTGGCACTAAGTGGCACTAATTGGC 447

  scaffold13|si     564728 ACTAGTGGCACTGTG-TTTTGCCTGTTCAACATG-GGAGCTAGGTTGGCA 564775
                                     vviv -     vv     i     - i      i      
  genome_3_3699        448 ACTAGTGGCAAAAGGTTTTTGAGTGTTCGACATGCGAAGCTAGATTGGCA 497

  scaffold13|si     564776 T-AAAATTTTTGAATAGCCAAATAAAGTCCCATTACTCTAGAGATATACC 564824
                            -             v       v             -------------
  genome_3_3699        498 TCAAAATTTTTGAATCGCCAAATTAAGTCCCATTACT------------- 534

  scaffold13|si     564825 ATCACAGAACGTGACCCGTTGTTTCAAGA-AT----ACATATAAATGCAT 564869
                           ----------   v ii        i i -  ---- ii i    i i  
  genome_3_3699        535 ----------GTGTCTTGTTGTTTCGAAATATTATAATGTGTAAACGTAT 574

  scaffold13|si     564870 TATCTAGAGGTAGAAATGATGCTGAATAATGATACTGCCTTTCCATTTTT 564919
                                       v v v v  i    vv    i   i      v     v
  genome_3_3699        575 TATCTAGAGGTACACAAGTTGTTGAAGCATGACACTACCTTTCAATTTTA 624

  scaffold13|si     564920 ACAAAATCCAGTATCCT 564936
                           v              i 
  genome_3_3699        625 TCAAAATCCAGTATCTT 641

Matrix = 20p43g.matrix
Kimura (with divCpGMod) = 22.25
Transitions / transversions = 1.41 (69/49)
Gap_init rate = 0.15 (95 / 646), avg. gap size = 1.54 (146 / 95)


282 25.22 3.50 5.71 scaffold13|size664574 564952 565094 (97408) C genome_11_11344#DNA (2) 448 309 m_b1147s001i27 26820

  scaffold13|si     564952 GTTTATGTTGGTGTGTAAAAAGATCCACAGAAATGCAAAAAAAT-CATTA 565000
                             v   v       - i ii - i vi  --    iv    i  - v   
C genome_11_113        448 GTATATCTTGGTGT-TGAGGA-ACCGGCA--AATGTCAAAAGATACTTTA 403

  scaffold13|si     565001 AAACATATCTTATA--ATCAGTGCAAAGCTAGTGGTGCTAAAACGAG--A 565046
                                         --   --           i i      v i i -- 
C genome_11_113        402 AAACATATCTTATACTATC--TGCAAAGCTAGCGATGCTAACATGGGCAA 355

  scaffold13|si     565047 ACAATTAATGACATCTTTCCTATTTACATTGTCATAGCAATATGGCAC 565094
                            v  v   v iiv  i  i v v    v --ii  v   i    ii  
C genome_11_113        354 AAAAATAAAGGTTTCCTTTCAAGTTACCT--CTATTGCAGTATGATAC 309

Matrix = 20p43g.matrix
Kimura (with divCpGMod) = 30.25
Transitions / transversions = 1.43 (20/14)
Gap_init rate = 0.08 (11 / 142), avg. gap size = 1.18 (13 / 11)


1694 20.71 0.95 5.49 scaffold13|size664574 564971 565389 (97113) genome_4_21158#DNA 19 419 (2) m_b1147s001i28 26821

  scaffold13|si     564971 AAGATCCACAGAAATGCAAAAAAAT-CATTAAAACATATCTTATAATCAG 565019
                            i     v  -     iv    i  - v      v             vv
  genome_4_2115         19 AGGATCCCCA-AAATGTCAAAAGATACTTTAAAAAATATCTTATAATCTT 67

  scaffold13|si     565020 TGCAAAGCTAGTGGTGCTAAAACGAGAACAATTAATGACATCTTTCCTAT 565069
                                        i   i iv       v  v    iii           
  genome_4_2115         68 TGCAAAGCTAGTGATGCCAGCACGAGAAAAAATAATAGTATCTTTCCTAT 117

  scaffold13|si     565070 TTACATTGTCATAGCAATATGGCACCATATTGT--TTCTCCTGTCTTATC 565117
                               v   vvi    vv   v i         i--  -----------  
  genome_4_2115        118 TTACTTTGAGGTAGCCTTATTGTACCATATTGCAATT-----------TC 156

  scaffold13|si     565118 ACTTATCTTGCTTGGCCATGCTCTCCACCTCTCCACCATATGTGATCAAG 565167
                               v        v   i    v i    i         --   v  i  
  genome_4_2115        157 ACTTCTCTTGCTTCGCCGTGCTGTTCACCCCTCCACCAT--GTGCTCGAG 204

  scaffold13|si     565168 ATGTGTGGTAAATTTTGATGACATCAGAGGTTTCTCAGAAACCATGTAGA 565217
                                    i v   ivvv      i  i       i v        i  
  genome_4_2115        205 ATGTGTGGTGACTTTCTCGGACATCGGAAGTTTCTCGGCAACCATGTGGA 254

  scaffold13|si     565218 GTCACAAGGACCGACCCACCTGGGTGTGATGCTGTGAGAAAGGTGAGTCT 565267
                           i     i   v   v    v    i   v      v              
  genome_4_2115        255 ATCACAGGGAGCGAACCACATGGGCGTGTTGCTGTCAGAAAGGTGAGTCT 304

  scaffold13|si     565268 AATGGTAACTGTTTTAGAACAACCGGGGT-GTTTTACAAGGTGAAAATAA 565316
                             ivi   vv v        iv       -       v  v      vv 
  genome_4_2115        305 AACCATAAAGGGTTTAGAACGTCCGGGGTCGTTTTACTAGCTGAAAAATA 354

  scaffold13|si     565317 AAAATGTCAATGAAAACAAAATTGAAAAAGAACATGTTTCATAATCAGTG 565366
                           v       ------ i      i iv  --     i i i      v   
  genome_4_2115        355 CAAATGTC------AGCAAAATCGGCAA--AACATATCTTATAATCCGTG 396

  scaffold13|si     565367 GGATCTTGTGGATCATGATAAAC 565389
                                i ivi  i i     v  
  genome_4_2115        397 GGATCCTAAAGACCGTGATATAC 419

Matrix = 20p43g.matrix
Kimura (with divCpGMod) = 21.74
Transitions / transversions = 0.91 (39/43)
Gap_init rate = 0.06 (25 / 418), avg. gap size = 1.04 (26 / 25)


239 25.71 0.00 0.00 scaffold13|size664574 565395 565464 (97038) rnd-5_family-239#Unknown 270 339 (3) m_b1147s001i29 26822

  scaffold13|si     565395 GCATTTTAGGTGGGTTTGGGGGAGATATTAAAGCGCCAAAAATTATTGAC 565444
                                  vv v  v   v  v     vvv  v i         vvv    
  rnd-5_family-        270 GCATTTTTTGAGGTTTTTGGCGAGATCGAAACGTGCCAAAAATGTGTGAC 319

  scaffold13|si     565445 TACACCAAGGCCCATAACCT 565464
                                 i      iv v   
  rnd-5_family-        320 TACACCGAGGCCCGGATCCT 339

Matrix = 20p43g.matrix
Kimura (with divCpGMod) = 28.28
Transitions / transversions = 0.20 (3/15)
Gap_init rate = 0.00 (0 / 69), avg. gap size = 0.0 (0 / 0)


2318 18.33 0.00 10.36 scaffold13|size664574 566074 566627 (95875) C rnd-5_family-5219#Unknown (0) 502 1 m_b1147s001i30 26823

  scaffold13|si     566074 AGACAGGTCTTATGTGCCTCTATGTAAGTAAGTATCTATGTGGGACCAAC 566123
                                   i   i  i                     i           v
C rnd-5_family-        502 AGACAGGTTTTACGTACCTCTATGTAAGTAAGTATCTGTGTGGGACCAAA 453

  scaffold13|si     566124 ACTGCATGAATGAAACATGCCTTTAGGGACAAAAAGGAAGTTGTGATCTG 566173
                            ?    i  v     vv i       i          v   i i i    
C rnd-5_family-        452 ANTGCACGACTGAAAATTACCTTTAGAGACAAAAAGGTAGTCGCGGTCTG 403

  scaffold13|si     566174 CATGGTTAGCTGTCCGTCAACTGTTGGTGAGCTGTTTGACTGTTAAAGAT 566223
                            vi   i   v   v    i        v       --i v i     i 
C rnd-5_family-        402 CTCGGTCAGCAGTCGGTCAGCTGTTGGTCAGCTGTT--GCAGCTAAAGGT 355

  scaffold13|si     566224 TAGCTGTTGGTCAGGTCCACTGTGGTCTATTACTGCAAGCTGGTTCAAGT 566273
                           i   v         -----         ii  i   v    v   ---  
C rnd-5_family-        354 CAGCGGTTGGTCAG-----CTGTGGTCTGCTATTGCCAGCTCGTT---GT 313

  scaffold13|si     566274 CATTCATTCTTCTCACCTCTCTCTTTTCACTTCTCTCTTCTCTTCTATCT 566323
                             viv v  ? -   i   ------------------------------ 
C rnd-5_family-        312 CAGCAAGTCNT-TCATCTC------------------------------T 294

  scaffold13|si     566324 AATACAGGTGAAATATCAGTGAACGAGGTCGCACCATGCATCATCCATTG 566373
                              v i ii   i i vi i   v i   ---  --  i      ?    
C rnd-5_family-        293 AATCCGGACGAAGTGTAGGCGAAGGGGGT---AC--TGTATCATCNATTG 249

  scaffold13|si     566374 CTCATAGTTTTGTGTGGCAGGCAGCATCCATCATAATGTTAGTTGTTTGT 566423
                              i i  v           i    i-        -    i  i      
C rnd-5_family-        248 CTCGTGGTGTTGTGTGGCAGACAGCG-CCATCATA-TGTTGGTCGTTTGT 201

  scaffold13|si     566424 TAGACAGTTTTGTGGCTGGTGTGCTTCCATCAGTGGTTGGTATGATGAAG 566473
                            v v v i            v      vi    i       v  v  vi 
C rnd-5_family-        200 TCGTCCGCTTTGTGGCTGGTCTGCTTCGGTCAGCGGTTGGTCTGCTGTGG 151

  scaffold13|si     566474 TATGTTGCTGGTCTGCTGTTGGGCCATGAATGGCCAGCTGTCAGTCAACA 566523
                            v  i?                v  i       i        i    i v
C rnd-5_family-        150 TCTGCNGCTGGTCTGCTGTTGGTCCGTGAATGGTCAGCTGTCGGTCAGCT 101

  scaffold13|si     566524 ACTCGAGATAACCTTTAGAAGCAAAAGATAATGATGTTATTTTTCTATCA 566573
                             i      v ?      v       v  v  -- v       iv -?  
C rnd-5_family-        100 ACCCGAGATTANCTTTAGCAGCAAAACATTAT--TTTTATTTTCGT-NCA 54

  scaffold13|si     566574 TGGATGCTTACTTTCACATAGTATGTATTACTTACAATGATATAGAATGT 566623
                                i     -                   i      v i      i  
C rnd-5_family-         53 TGGATACTTAC-TTCACATAGTATGTATTACCTACAATTACATAGAACGT 5

  scaffold13|si     566624 GTAC 566627
                             i 
C rnd-5_family-          4 GTGC 1

Matrix = 20p43g.matrix
Kimura (with divCpGMod) = 17.37
Transitions / transversions = 1.39 (53/38)
Gap_init rate = 0.09 (52 / 553), avg. gap size = 1.00 (52 / 52)


2320 13.23 1.63 1.63 scaffold13|size664574 566640 567008 (95494) C scaffold3|size1191850_(dbseq-nr_493)_[349346,364513]#LTR/Copia (6153) 9015 8647 m_b1147s001i31 26824

  scaffold13|si     566640 GGTTTGAGATATTTGTGGTCACTTATGGTCACTTTCTGCAAATGGTCACC 566689
                                                           i      v          
C scaffold3|siz       9015 GGTTTGAGATATTTGTGGTCACTTATGGTCACCTTCTGCCAATGGTCACC 8966

  scaffold13|si     566690 GGATTTACCAGTTTTTAAGTTACAAATTGCCACCAAAAATACTTTCCTGT 566739
                           i      i                    i     -i              
C scaffold3|siz       8965 AGATTTATCAGTTTTTAAGTTACAAATTACCACC-GAAATACTTTCCTGT 8917

  scaffold13|si     566740 TACAATAAATTTCATTATTCTACTGCTATCCCCAG-----TGTGTCCAAA 566784
                                                 iii   i     i----- i i--- v 
C scaffold3|siz       8916 TACAATAAATTTCATTATTCTATCACTACCCCCAAACAATTATA---ACA 8870

  scaffold13|si     566785 AAACCACAGCAGTTGGCATATAGTCATCACAATATGTGCGTTGTGTATAT 566834
                                    i    v       i         i   ii  vii     i 
C scaffold3|siz       8869 AAACCACAGTAGTTTGCATATAATCATCACAACATGCACGACATGTATGT 8820

  scaffold13|si     566835 AACATTGATCCGAACATAACACCGTCGCGAACATAACAAATCCAGATGAA 566884
                            v      i  i                         --           
C scaffold3|siz       8819 ATCATTGACCCAAACATAACACCGTCGCGAACATAAC--ATCCAGATGAA 8772

  scaffold13|si     566885 ATGGCCAGTTAGCTCCAC-AAGATAATGTCCTCAAAAACATCACACTTGC 566933
                               i             -     v               v    iv   
C scaffold3|siz       8771 ATGGTCAGTTAGCTCCACAAAGATTATGTCCTCAAAAACAACACATATGC 8722

  scaffold13|si     566934 ATCTTATCTTACCATCACTTTGATCACGGTGGTTTTATATATAACAACGT 566983
                            i ii        i  i i    i   i iv   v            i  
C scaffold3|siz       8721 ACCCCATCTTACCGTCGCCTTGACCACAGCTGTTATATATATAACAATGT 8672

  scaffold13|si     566984 CGCGTACATAACCATATAGTCATGA 567008
                            v i             i     i 
C scaffold3|siz       8671 CCCATACATAACCATATGGTCATAA 8647

Matrix = 20p43g.matrix
Kimura (with divCpGMod) = 13.94
Transitions / transversions = 3.36 (37/11)
Gap_init rate = 0.02 (8 / 368), avg. gap size = 1.50 (12 / 8)

1204 15.47 1.23 4.66 scaffold13|size664574 566972 567215 (95287) C scaffold3|size1191850_(dbseq-nr_493)_[349346,364513]#LTR/Copia (6362) 8806 8571 m_b1147s001i32 26824

  scaffold13|si     566972 ATATAACAACGTCGCGTACATAACCATATAGTCATGATGAAATGGCCAGT 567021
                            i      v       v       ----- vi  -          i    
C scaffold3|siz       8806 ACATAACACCGTCGCGAACATAAC-----ATCCA-GATGAAATGGTCAGT 8763

  scaffold13|si     567022 CAGCTCCACAA-GATAATGTCCTCAAAAACATCACACTTGCATCTCATCT 567070
                           i          -   v               v    iv    i i     
C scaffold3|siz       8762 TAGCTCCACAAAGATTATGTCCTCAAAAACAACACATATGCACCCCATCT 8713

  scaffold13|si     567071 TACCATCACTTTGATCACGGTGGTTATATATATAACAACGTCGCGTACAT 567120
                               i  i i    i   i iv                i   v i     
C scaffold3|siz       8712 TACCGTCGCCTTGACCACAGCTGTTATATATATAACAATGTCCCATACAT 8663

  scaffold13|si     567121 AACCATATAGTCATCAC--AATCTGCGAAGTTATGTATATAACATTGATC 567168
                                   i     v  -- v    i---     i          i    
C scaffold3|siz       8662 AACCATATGGTCATAACTAACTCTGT---GTTATATATATAACATCGATC 8616

  scaffold13|si     567169 CAAACATAACACCGTCGCGAACAAAACACATCCAGATGAAATGGCCA 567215
                                        i  vv    --  i v            vv    
C scaffold3|siz       8615 CAAACATAACACCATCCAGAAC--AATAAATCCAGATGAAAATGCCA 8571

Matrix = 20p43g.matrix
Kimura (with divCpGMod) = 15.96
Transitions / transversions = 1.40 (21/15)
Gap_init rate = 0.05 (13 / 243), avg. gap size = 1.08 (14 / 13)


465 24.35 1.30 4.00 scaffold13|size664574 567268 567421 (95081) C scaffold3|size1191850_(dbseq-nr_493)_[349346,364513]#LTR/Copia (6672) 8496 8347 m_b1147s001i33 26824

  scaffold13|si     567268 GTTATGTATATAACAACGCCACGCACATAACTTGTTTGGTCTGCCAACAA 567317
                                i            i i iv  i    i i                
C scaffold3|siz       8496 GTTATATATATAACAACGTCGCAGACGTAACCTATTTGGTCTGCCAACAA 8447

  scaffold13|si     567318 TGAGAGTTATCCATAGATCACCATGGCAAAATTATGTT--TTATATATAT 567365
                           v v v     -i  vvv  i      ----- v  v i--          
C scaffold3|siz       8446 AGTGTGTTAT-TATTTCTCGCCATGG-----TGATCTCGATTATATATAT 8403

  scaffold13|si     567366 AACAAATACATAAACTTACCATTTTACAAAAATACAATCCTCTCTTCAAT 567415
                                 v   v    vi   vi   v  v   v   vvi    ii   vi
C scaffold3|siz       8402 AACAAAAACAAAAACGCACCTCTTTTCATAAAAACATGTCTCTTCTCATC 8353

  scaffold13|si     567416 GTCTGA 567421
                           i     
C scaffold3|siz       8352 ATCTGA 8347

Matrix = 20p43g.matrix
Kimura (with divCpGMod) = 25.93
Transitions / transversions = 0.89 (17/19)
Gap_init rate = 0.05 (7 / 153), avg. gap size = 1.14 (8 / 7)


620 17.50 3.61 3.61 scaffold13|size664574 567408 567573 (94929) C rnd-1_family-219#Unknown (239) 191 26 m_b1147s001i34 26825

  scaffold13|si     567408 TCTTCAATGTCTGAGAAATACACACAATCATGCGGTTATGTATATAACAA 567457
                               -   ii  ?    -    i iiv  ii   i    i  i       
C rnd-1_family-        191 TCTT-AATACCTNAGAA-TACATATGTTCGCGCGATTATATACATAACAA 144

  scaffold13|si     567458 CGTCACAAACATAACCTGATTGGTG-GGCCAA--AAGAGACAC-TGTCTT 567503
                                       v    --  v   -  i   --  i     i-   iv 
C rnd-1_family-        143 CGTCACAAACATCACCT--TTTGTGTGGTCAAAGAAAAGACATGTGTTAT 96

  scaffold13|si     567504 ATCCATTCCTCACCAAGA--CGACACAAAGTTATATATATAACAAATGTA 567551
                             ?   vi    i     --  -           i  ii        v  
C rnd-1_family-         95 ATNCATATCTCATCAAGATTCG-CACAAAGTTATGTACGTAACAAATTTA 47

  scaffold13|si     567552 TAAACTTACCTCTCCTTCCGAA 567573
                                v     -  v  v    
C rnd-1_family-         46 TAAACATACCT-TCGTTACGAA 26

Matrix = 20p43g.matrix
Kimura (with divCpGMod) = 18.22
Transitions / transversions = 2.11 (19/9)
Gap_init rate = 0.06 (10 / 165), avg. gap size = 1.20 (12 / 10)


840 23.33 1.22 3.77 scaffold13|size664574 567442 567686 (94816) C scaffold3|size1191850_(dbseq-nr_493)_[349346,364513]#LTR/Copia (6672) 8496 8258 m_b1147s001i35 26826

  scaffold13|si     567442 GTTATGTATATAACAACGTCACAAACATAACCTGATTGGTGGGCCAAAAG 567491
                                i              i  i  i      iv     vv     v i
C scaffold3|siz       8496 GTTATATATATAACAACGTCGCAGACGTAACCTATTTGGTCTGCCAACAA 8447

  scaffold13|si     567492 AGACACTGTCTTATCCATTCCTCACCAAGACGA-CACAAAGTTATATATA 567540
                             ----   v    i-   i   i   v ii  - v i --         
C scaffold3|siz       8446 AG----TGTGTTATT-ATTTCTCGCCATGGTGATCTCGA--TTATATATA 8404

  scaffold13|si     567541 TAACAAATGTATAAACTTACCTCTCCTTCCGAAAAATATAATAC-TCTGA 567589
                                  vii v    vi      -i   vv     i  iviv -   v 
C scaffold3|siz       8403 TAACAAAAACAAAAACGCACCTCT-TTTCATAAAAACATGTCTCTTCTCA 8355

  scaffold13|si     567590 AAACTATGAGTGTTGTCATTT-TCCCTGAGTCCTTTTCTTCTTTGGAGGA 567638
                           vv - v   i vv vi    i-i           ii       i  v vv
C scaffold3|siz       8354 TCA-TCTGAATCGTCCCATTCACCCCTGAGTCCTCCTCTTCTTCGGCGCT 8306

  scaffold13|si     567639 GCCCATTCATCAAAATTGGAGGGTATTTCGGGCCAAGCCACCTCGCTC 567686
                           v               iv           v           i      
C scaffold3|siz       8305 TCCCATTCATCAAAATCCGAGGGTATTTCCGGCCAAGCCACTTCGCTC 8258

Matrix = 20p43g.matrix
Kimura (with divCpGMod) = 25.31
Transitions / transversions = 1.04 (28/27)
Gap_init rate = 0.05 (12 / 244), avg. gap size = 1.00 (12 / 12)


3908 7.80 1.11 0.55 scaffold13|size664574 567686 568226 (94276) C rnd-1_family-11#Unknown (694) 954 411 m_b1147s001i36 26827

  scaffold13|si     567686 CACAATACCTCATGCAAATCCAAAAATATCGACACCATACTTCGTGCGCC 567735
                                   i                                  v      
C rnd-1_family-        954 CACAATACTTCATGCAAATCCAAAAATATCGACACCATACTTCCTGCGCC 905

  scaffold13|si     567736 GTCAAAAAACATCGACACCATACTTCTTGTGTGAATCCAAAAATAGCGAC 567785
                                                     i  i i-                 
C rnd-1_family-        904 GTCAAAAAACATCGACACCATACTTCCTGCGC-AATCCAAAAATAGCGAC 856

  scaffold13|si     567786 GCCATGATGCAGTGACTTCAAAAATATTGTCACCATCTGTCCTGTGCAA- 567834
                           i   i           v          i v      vi    i i    -
C rnd-1_family-        855 ACCACGATGCAGTGACATCAAAAATATCGACACCATACGTCCCGCGCAAA 806

  scaffold13|si     567835 TCCAAAAGTTTTGACACAATACTTCCTTAGCAAATCAAAAAATTTGACAT 567884
                                  i v i                v            vv i    i
C rnd-1_family-        805 TCCAAAAATATCGACACAATACTTCCTTCGCAAATCAAAAATATCGACAC 756

  scaffold13|si     567885 CATACTGCATGCAATCCAAAA-TTGAACATCCGGCGCAATCCCAAAATTG 567933
                                   v            - i                        i 
C rnd-1_family-        755 CATACTGCCTGCAATCCAAAAATCGAACATCCGGCGCAATCCCAAAATCG 706

  scaffold13|si     567934 AGCATCCGGCGCGATCCCAAAAATATTGAAACCATCTTCCTTGCGTTTGG 567983
                            i                    -   i                v      
C rnd-1_family-        705 AACATCCGGCGCGATCCCAAAA-TATCGAAACCATCTTCCTTGGGTTTGG 657

  scaffold13|si     567984 GTGCTCACCTGTTCTTGCTATCATCTTTCTTCTTTAAATAGATAACATCG 568033
                                              v           v        v         
C rnd-1_family-        656 GTGCTCACCTGTTCTTGCTTTCATCTTTCTTGTTTAAATACATAACATCG 607

  scaffold13|si     568034 TTATGTCTATAACACATGCCATCAAATGTGTGTTACTAGTGTAG--AAGT 568081
                                                      i  v  i          --    
C rnd-1_family-        606 TTATGTCTATAACACATGCCATCAAATATGAGTCACTAGTGTAGAAAAGT 557

  scaffold13|si     568082 AAGGATTCTTCTGATTAGAAACAATTGGTAAACAAATAATAAATATAACG 568131
                                                 v                         i 
C rnd-1_family-        556 AAGGATTCTTCTGATTAGAAACCATTGGTAAACAAATAATAAATATAATG 507

  scaffold13|si     568132 ATAAAAATAGCTCAACCTTCCTCTGTTT--TCTTACCTCCGTAGGCTGCA 568179
                                     iv    i ?         --         i      v   
C rnd-1_family-        506 ATAAAAATAGTGCAACTTNCCTCTGTTTTCTCTTACCTCTGTAGGCGGCA 457

  scaffold13|si     568180 CACATCATGCTTGACACCCTGAAATTATGTAGATAACAATTTTATAT 568226
                                              -?                        i 
C rnd-1_family-        456 CACATCATGCTTGACACCC-NAAATTATGTAGATAACAATTTTATGT 411

Matrix = 20p43g.matrix
Kimura (with divCpGMod) = 6.25
Transitions / transversions = 1.47 (25/17)
Gap_init rate = 0.01 (7 / 540), avg. gap size = 1.29 (9 / 7)

3502 7.10 2.21 0.79 scaffold13|size664574 568075 568571 (93931) C rnd-1_family-5#Unknown (544) 835 332 m_b1147s001i37 26827

  scaffold13|si     568075 TAGAAGTAAGGATTCTTCTGATTAGAAACAATTGGTAAACAAATAATAAA 568124
                                            ?                                
C rnd-1_family-        835 TAGAAGTAAGGATTCTTNTGATTAGAAACAATTGGTAAACAAATAATAAA 786

  scaffold13|si     568125 TATAACGATAAAAATAGCTCAACCTTCCTCTGTTT--TCTTACCTCCGTA 568172
                           ?                iv    i           --         i   
C rnd-1_family-        785 NATAACGATAAAAATAGTGCAACTTTCCTCTGTTTTCTCTTACCTCTGTA 736

  scaffold13|si     568173 GGCTGCACACATCATGCTTGACACCCTGAAATTATGTAGATAACAATTTT 568222
                                            ii       -         i            i
C rnd-1_family-        735 GGCTGCACACATCATGCCCGACACCC-GAAATTATGCAGATAACAATTTC 687

  scaffold13|si     568223 AT-ATCGTGGGCCTGCGTTGTCCAAAAATAT-AACAAGAAATTCCCATGC 568270
                             -   i          ii         i  -i             ?   
C rnd-1_family-        686 ATCATCATGGGCCTGCGCCGTCCAAAAACATCGACAAGAAATTCCCNTGC 637

  scaffold13|si     568271 GCGATCCCAAACTAATGATACAGTACTTCACGCAAATCCAAAAATATGGA 568320
                                  ?   v  vi      i       i             i  v  
C rnd-1_family-        636 GCGATCCNAAAATATCGATACAATACTTCATGCAAATCCAAAAACATCGA 587

  scaffold13|si     568321 CACCAAACTTCCTGCGCCGTCAAAAAC-TCGACACCATACTTCCTGTGCA 568369
                                ?                     -                      
C rnd-1_family-        586 CACCANACTTCCTGCGCCGTCAAAAACATCGACACCATACTTCCTGTGCA 537

  scaffold13|si     568370 ATCCCAAA-C----CCA-AGTGACATCAAAAATAGCGACACCATACGTTC 568413
                               v   - ----   -                v               
C rnd-1_family-        536 ATCCAAAAGCGACACCACAGTGACATCAAAAATATCGACACCATACGTTC 487

  scaffold13|si     568414 TGTGCAATTGAAAAATATCGGCAAAGTACTTCCTTTGCAAATCAAAGAAT 568463
                             i     i-          i  v                          
C rnd-1_family-        486 TGCGCAATC-AAAAATATCGACACAGTACTTCCTTTGCAAATCAAAGAAT 438

  scaffold13|si     568464 AGTGACATCATACTGCCTGCAATCCAAAAATCAAACATCCGGTGCAATCC 568513
                            vi                           - i         i  v    
C rnd-1_family-        437 ATCGACATCATACTGCCTGCAATCCAAAAA-CGAACATCCGGCGCCATCC 389

  scaffold13|si     568514 CAAATACTGAGCATCTGTCGCGATCCCAAAATATTGAAACCATCTTCCTT 568563
                            -  ? ii       i v                                
C rnd-1_family-        388 C-AANATCGAGCATCCGGCGCGATCCCAAAATATTGAAACCATCTTCCTT 340

  scaffold13|si     568564 GGGTTTGG 568571
                                   
C rnd-1_family-        339 GGGTTTGG 332

Matrix = 20p43g.matrix
Kimura (with divCpGMod) = 5.56
Transitions / transversions = 2.50 (25/10)
Gap_init rate = 0.02 (11 / 496), avg. gap size = 1.36 (15 / 11)

2328 12.98 14.55 0.73 scaffold13|size664574 568220 568700 (93802) C rnd-1_family-11#Unknown (625) 1023 477 m_b1147s001i38 26827

  scaffold13|si     568220 TTTATATCGTGGGCCTGCGTTGTCCAAAAATAT-AACAAGAAATTCCCAT 568268
                             i     i   i      i?i           -i   vv ? i i  - 
C rnd-1_family-       1023 TTCATATCATGGACCTGCGCNATCCAAAAATATCGACACCANACTTCC-T 975

  scaffold13|si     568269 GCGCGATCCCAAACTAATGATACAGTACTTCACGCAAATCCAAAAATATG 568318
                                    v   v  vi  i   i       i                v
C rnd-1_family-        974 GCGCGATCCAAAAATATCGACACAATACTTCATGCAAATCCAAAAATATC 925

  scaffold13|si     568319 GACACCAAACTTCCTGCGCCGTCAAAAA-C-TCGACACCATACTTCCTGT 568366
                                  v                    - -                  i
C rnd-1_family-        924 GACACCATACTTCCTGCGCCGTCAAAAAACATCGACACCATACTTCCTGC 875

  scaffold13|si     568367 GCAATCCCAAA-------C-CCA------AGTGACATCAAAAATAGCGAC 568402
                                  v   ------- -   ------                v    
C rnd-1_family-        874 GCAATCCAAAAATAGCGACACCACGATGCAGTGACATCAAAAATATCGAC 825

  scaffold13|si     568403 ACCATACGTTCTGTGCAA-TTGAAAAATATCGGCAAAGTACTTCCTTTGC 568451
                                    i i i    - iv          i  v i         i  
C rnd-1_family-        824 ACCATACGTCCCGCGCAAATCCAAAAATATCGACACAATACTTCCTTCGC 775

  scaffold13|si     568452 AAATCAAAGAATAGTGACATCATACTGCCTGCAATCCAAAAATCAAA--- 568498
                                   -    vi    i                        i  ---
C rnd-1_family-        774 AAATCAAA-AATATCGACACCATACTGCCTGCAATCCAAAAATCGAACAT 726

  scaffold13|si     568499 ----------------------CATCCGGTGCAATCCCAAA-TACTGAG- 568524
                           ----------------------       i  i        -  ii  i-
C rnd-1_family-        725 CCGGCGCAATCCCAAAATCGAACATCCGGCGCGATCCCAAAATATCGAAA 676

  scaffold13|si     568525 -CATCTGTC----------GCGATCCCAAAATATTGAAACCATCTTCCTT 568563
                           -     vi ---------- i v  v vviv v   vvvi      i   
C rnd-1_family-        675 CCATCTTCCTTGGGTTTGGGTGCTCACCTGTTCTTGCTTTCATCTTTCTT 626

  scaffold13|si     568564 GGGTTTG-------------GTTATATCTCTAACACATGCCATCAAATAT 568600
                            --   i-------------     i   v                    
C rnd-1_family-        625 G--TTTAAATACATAACATCGTTATGTCTATAACACATGCCATCAAATAT 578

  scaffold13|si     568601 GAGTCACTAGTGTAGAAA-GTAAGGATTCTTCTGATTAGAAACAATTGGT 568649
                                             -                        v      
C rnd-1_family-        577 GAGTCACTAGTGTAGAAAAGTAAGGATTCTTCTGATTAGAAACCATTGGT 528

  scaffold13|si     568650 AAACAAATAACAAATATAATGATAAAAATAGCGCACCTTTCCTCTGTTTT 568699
                                     i                    i   v   ?          
C rnd-1_family-        527 AAACAAATAATAAATATAATGATAAAAATAGTGCAACTTNCCTCTGTTTT 478

  scaffold13|si     568700 C 568700
                            
C rnd-1_family-        477 C 477

Matrix = 20p43g.matrix
Kimura (with divCpGMod) = 11.93
Transitions / transversions = 1.48 (37/25)
Gap_init rate = 0.04 (18 / 480), avg. gap size = 4.11 (74 / 18)


234 24.98 6.10 4.82 scaffold13|size664574 568699 568862 (93640) C scaffold3|size1191850_(dbseq-nr_493)_[349346,364513]#LTR/Copia (8117) 7051 6886 m_b1147s001i39 26826

  scaffold13|si     568699 TCACATAAA-CATGTGTGGCATATACATAACAAGGACATAAACACGCCT- 568746
                                i v -   v   --i            vv v        ii   -
C scaffold3|siz       7051 TCACACATATCATTTGT--TATATACATAACATTGTCATAAACATACCTT 7004

  scaffold13|si     568747 --AGGTGTGAACATTTCACA-TGTGGGCGGGAAAGGGATGCA--AAAAAG 568791
                           -- vv     v viiiv i -   vivi vi   v     v -- v    
C scaffold3|siz       7003 TCATTTGTGATCCCCCAATAATGTCATTGTAAAATGGATGAATGACAAAG 6954

  scaffold13|si     568792 CGATTGTTGGTATATATATAACCACG--ACATAAACATATGTTGGTATGT 568839
                           iv -----i               i --          v  -  v   i 
C scaffold3|siz       6953 TTA-----AGTATATATATAACCATGACACATAAACATCTG-TGTTATAT 6910

  scaffold13|si     568840 ACATAAGAAAGACATA-AACATAC 568862
                                 v vv  i   -    v  
C scaffold3|siz       6909 ACATAACATCGATATATAACAAAC 6886

Matrix = 20p43g.matrix
Kimura (with divCpGMod) = 30.47
Transitions / transversions = 0.70 (16/23)
Gap_init rate = 0.09 (15 / 163), avg. gap size = 1.20 (18 / 15)


494 21.71 6.20 0.00 scaffold13|size664574 568702 568830 (93672) rnd-1_family-42#Unknown 686 822 (960) m_b1147s001i40 26828

  scaffold13|si     568702 CATAAACATGTGT-GGCATATACATAACAAGGACATAAACACGCCTAGGT 568750
                                    i   -  i  i       v  i         iii   ivi 
  rnd-1_family-        686 CATAAACATATGTTGGTATGTACATAAGAAAGACATAAACGTACCTGTAT 735

  scaffold13|si     568751 GTGAACATTTCACATGTGGGCGGGAAA------GGGATGCAAAAAAGCGA 568794
                            v  v              v vivv  ------   vv v          
  rnd-1_family-        736 GGGATCATTTCACATGTGGCCCACCAAACAGACGGGCAGAAAAAAAGCGA 785

  scaffold13|si     568795 -TTGTTGGTATATATATAACCACGACATAAACATATG 568830
                           -             i    iv i v   i     i  
  rnd-1_family-        786 TTTGTTGGTATATACATAATAATGTCATGAACATGTG 822

Matrix = 20p43g.matrix
Kimura (with divCpGMod) = 24.86
Transitions / transversions = 1.15 (15/13)
Gap_init rate = 0.02 (3 / 128), avg. gap size = 2.67 (8 / 3)

8540 5.82 2.56 1.95 scaffold13|size664574 568733 569905 (92597) rnd-1_family-42#Unknown 594 1773 (9) m_b1147s001i41 26828

  scaffold13|si     568733 ACATAAACACGCCTAGGTGTGAACATTTCACATGTGGGCGGG-AAAGGGA 568781
                               vi    -   ivi  v  v              v vii-   v   
  rnd-1_family-        594 ACATCGACAC-CCTGTATGGGATCATTTCACATGTGGCCCAACAAACGGA 642

  scaffold13|si     568782 TG--CA---AAAAAGCGATT-GTTGGTATATATATAACCACGACATAAAC 568825
                             --  ---           -           i    iv   v       
  rnd-1_family-        643 TGGGCAGAAAAAAAGCGATTTGTTGGTATATACATAATAACGTCATAAAC 692

  scaffold13|si     568826 ATATGTTGGTATGTACATAAGAAAGACATAAACATACCTGTATGGGATCA 568875
                                                            i                
  rnd-1_family-        693 ATATGTTGGTATGTACATAAGAAAGACATAAACGTACCTGTATGGGATCA 742

  scaffold13|si     568876 TTTCACATGTAGCCCACCAAACAGACTGGCAGAAAAAAAGCAATTTGTTG 568925
                                     i               v              i        
  rnd-1_family-        743 TTTCACATGTGGCCCACCAAACAGACGGGCAGAAAAAAAGCGATTTGTTG 792

  scaffold13|si     568926 GTATATACATAATAATCTCATGAACATGTGCTGTTATATATATAATA-AT 568974
                                           v             -- ii-i - i v  i -  
  rnd-1_family-        793 GTATATACATAATAATGTCATGAACATGTG--GCC-CA-ACAAAACAGAT 838

  scaffold13|si     568975 GT-CAAATACATACCTTTTTTTCAATTAATCATGGTTATGTACATAACAA 569023
                            v-  i v v v v vv   v ----------    -             
  rnd-1_family-        839 GGGCAGAAAAAAAGCGATTTGT----------TGGT-ATGTACATAACAA 877

  scaffold13|si     569024 ATGTATGTACATATCGATTTTTCGCAAACAAAGGAGTGTTGCAGTTGTGT 569073
                           vi -                                              
  rnd-1_family-        878 TCG-ATGTACATATCGATTTTTCGCAAACAAAGGAGTGTTGCAGTTGTGT 926

  scaffold13|si     569074 TAGTAAAATAATGCGCGTTATATACATAAACAATTCATATACATAAA--- 569120
                             i                  i             v           ---
  rnd-1_family-        927 TAATAAAATAATGCGCGTTATGTACATAAACAATTGATATACATAAAACA 976

  scaffold13|si     569121 ---------------CGAGTTATATATATAACAAATCGATTTTGCACAAA 569155
                           ---------------        i  i                       
  rnd-1_family-        977 GACGTACCTGTGCCGCGAGTTATGTACATAACAAATCGATTTTGCACAAA 1026

  scaffold13|si     569156 CAAAGTAGCTTGACAGTGCAGTTGCGTAATAAAGTTTCGCACGATTGCGT 569205
                                    v                                        
  rnd-1_family-       1027 CAAAGTAGCGTGACAGTGCAGTTGCGTAATAAAGTTTCGCACGATTGCGT 1076

  scaffold13|si     569206 AAAAAACGACTTCCCCAATGCCACAACTCCATATTGGGAGTCATTCAGGC 569255
                                               iv                            
  rnd-1_family-       1077 AAAAAACGACTTCCCCAATGTGACAACTCCATATTGGGAGTCATTCAGGC 1126

  scaffold13|si     569256 CCATCTTGATCAGCGTCGTTCCGATTCGTTCCGGTGCCACCACTGCTCAC 569305
                                                                v            
  rnd-1_family-       1127 CCATCTTGATCAGCGTCGTTCCGATTCGTTCCGGTGCGACCACTGCTCAC 1176

  scaffold13|si     569306 ATGTAAAAGCATTCATGCTGCTGCACGTGAAAAAAACAGTCAAAGCAAGC 569355
                                   i                                 v       
  rnd-1_family-       1177 ATGTAAAAACATTCATGCTGCTGCACGTGAAAAAAACAGTCACAGCAAGC 1226

  scaffold13|si     569356 AAATTTCACGATCTACTCTACCAAAAAGGCGTCCCTTCAAGATGCGATCA 569405
                            v                                                
  rnd-1_family-       1227 ACATTTCACGATCTACTCTACCAAAAAGGCGTCCCTTCAAGATGCGATCA 1276

  scaffold13|si     569406 TGTTGGTATTGCATATCATCATTACCCGATGATGCCAAAACAATCATTTT 569455
                             v           --     iv i                         
  rnd-1_family-       1277 TGGTGGTATTGCAT--CATCACAATCCGATGATGCCAAAACAATCATTTT 1324

  scaffold13|si     569456 GCTTACATTGTCTTCATCGCCGGTCATTCTAATTGGGCTGATATTTGCAT 569505
                              --      --    i i                              
  rnd-1_family-       1325 GCT--CATTGT--TCATTGTCGGTCATTCTAATTGGGCTGATATTTGCAT 1370

  scaffold13|si     569506 GGTGGTGGAAAGCAGTTCTGGAGCAGCCTGCAAACAGCGTGGGTGTGGTA 569555
                                                           vi                
  rnd-1_family-       1371 GGTGGTGGAAAGCAGTTCTGGAGCAGCCTGCATGCAGCGTGGGTGTGGTA 1420

  scaffold13|si     569556 TTGTATCGTACCATTA-GGTGGTACCTTACCATACAAAAAAATTAGCGAT 569604
                                           -                                 
  rnd-1_family-       1421 TTGTATCGTACCATTAAGGTGGTACCTTACCATACAAAAAAATTAGCGAT 1470

  scaffold13|si     569605 GTGGCACAAATTAGTGAGCAACCAACGGATATTTAAAATGTGTGTACGAA 569654
                                                                       i     
  rnd-1_family-       1471 GTGGCACAAATTAGTGAGCAACCAACGGATATTTAAAATGTGTGCACGAA 1520

  scaffold13|si     569655 AACGGGCATTTTTGTTTATCTAAACCTTCATTCCCTAATATGTGTAGACC 569704
                                               v                             
  rnd-1_family-       1521 AACGGGCATTTTTGTTTATCAAAACCTTCATTCCCTAATATGTGTAGACC 1570

  scaffold13|si     569705 CGTATAGTATGATATTTTTAGTATTCATGTACACATATGAATATTCATAC 569754
                                                           ii  i      vv     
  rnd-1_family-       1571 CGTATAGTATGATATTTTTAGTATTCATGTACGTATGTGAATAAGCATAC 1620

  scaffold13|si     569755 CCGATGATTATGTATATAACAATTTGAATGCTTACAGGATGGTTGTTACG 569804
                             v                                               
  rnd-1_family-       1621 CCCATGATTATGTATATAACAATTTGAATGCTTACAGGATGGTTGTTACG 1670

  scaffold13|si     569805 CAGCAGGCAAGAAATGTGTGATTAAATGATATACAGACATTAATAAAAAA 569854
                                                                             
  rnd-1_family-       1671 CAGCAGGCAAGAAATGTGTGATTAAATGATATACAGACATTAATAAAAAA 1720

  scaffold13|si     569855 TAAACGGACAAACATTAGCTTATATGCAGACATGTTGACATG-TCTA-AC 569902
                                                    ?                -    -  
  rnd-1_family-       1721 TAAACGGACAAACATTAGCTTATATNCAGACATGTTGACATGTTCTAGAC 1770

  scaffold13|si     569903 TTT 569905
                           i  
  rnd-1_family-       1771 CTT 1773

Matrix = 20p43g.matrix
Kimura (with divCpGMod) = 5.65
Transitions / transversions = 0.97 (33/34)
Gap_init rate = 0.03 (34 / 1172), avg. gap size = 1.56 (53 / 34)


1699 12.06 0.35 0.00 scaffold13|size664574 569907 570188 (92314) scaffold5|size2025720_(dbseq-nr_679)_[1273151,1286701]#LTR/Gypsy 7218 7500 (6051) m_b1147s001i42 26829

  scaffold13|si     569907 ATATACAGCCATTTATATAAA-TAATACTATCAAATTTCGTCAATTTATT 569955
                               v        v       -v   iv   v  vv  i   i   i   
  scaffold5|siz       7218 ATATTCAGCCATTAATATAAAAGAATGATATGAATATTTGTCGATTCATT 7267

  scaffold13|si     569956 TAAAAATAGTAAGTTTCCTAAAAATCAATATACTGTATCTCTAGTAATTT 570005
                                  v               v  i i        vv v  vi     
  scaffold5|siz       7268 TAAAAATTGTAAGTTTCCTAAAACTCGACATACTGTAGATATACCAATTT 7317

  scaffold13|si     570006 CAATTTATATAACCCGTTTATATATATACGGACATTAATATAAATTATTG 570055
                                              vv  i                i   v  i  
  scaffold5|siz       7318 CAATTTATATAACCCGTTTTAATGTATACGGACATTAATACAAAATACTG 7367

  scaffold13|si     570056 TTACATTTTAAGATTCGAAACGTTCAAAATCTTGTTTGAGTTCTCCAAAC 570105
                           v i          i      i   i        v    v           
  scaffold5|siz       7368 GTGCATTTTAAGACTCGAAATGTTTAAAATCTTCTTTGTGTTCTCCAAAC 7417

  scaffold13|si     570106 GTTCATAAAATATATTATATAGGCCGTTTTTTTGGTGACCATTTGCCGAA 570155
                                               v                             
  scaffold5|siz       7418 GTTCATAAAATATATTATATTGGCCGTTTTTTTGGTGACCATTTGCCGAA 7467

  scaffold13|si     570156 AGTGACCATAATCGACCATAAATATAAAATACC 570188
                                                            
  scaffold5|siz       7468 AGTGACCATAATCGACCATAAATATAAAATACC 7500

Matrix = 20p43g.matrix
Kimura (with divCpGMod) = 12.39
Transitions / transversions = 0.70 (14/20)
Gap_init rate = 0.00 (1 / 281), avg. gap size = 1.00 (1 / 1)


1540 15.42 3.63 15.48 scaffold13|size664574 570484 570951 (91551) C rnd-4_family-1505#Unknown (0) 1134 715 m_b1147s001i43 26830

  scaffold13|si     570484 TGGACAT-AAGTGCTAGTCAGAATGTAGTTATTCCAAGAACAGAATTTAC 570532
                                 i-i i           vv   i v    i  i  ii--      
C rnd-4_family-       1134 TGGACACCGAATGCTAGTCAGATGGTAATAATTCTAAAAATG--ATTTAC 1087

  scaffold13|si     570533 TAAGT------ATT-----ATGAAACTAAATATTTCATCTCCATACAGCT 570571
                                ------   -----  i        i              v    
C rnd-4_family-       1086 TAAGTTTAAGCATTTGTAAATAAAACTAAACATTTCATCTCCATAAAGCT 1037

  scaffold13|si     570572 AGTGAATCTGACTTAAATTATTTTAATCACAACACCCCCAGAGATACAAG 570621
                                      i      ?     v    v  i   i  -----------
C rnd-4_family-       1036 AGTGAATCTGATTTAAATNATTTTCATCAAAATACCTCC----------- 998

  scaffold13|si     570622 AGCTGGTGTTTGCAATGTTAATC--TCATTACTGTCCGTCCATCAATTGA 570669
                           --  ----i v v  ----  i --          iv       v    v
C rnd-4_family-        997 --CT----CTAGAAA----AACCATTCATTACTGTTGGTCCATCCATTGT 958

  scaffold13|si     570670 ATGAAATTACAAACAGCAAAATGTTTTCTATTATGTGACTACACAAAGAA 570719
                               v               ii-         i      i  i   i   
C rnd-4_family-        957 ATGATATTACAAACAGCAAAGC-TTTTCTATTGTGTGACCACGCAAGGAA 909

  scaffold13|si     570720 AATAATGATGTGAGGGGGGAAGTATGGGTGTGCAGCTGGGCCAAGAACCC 570769
                            ii  v           --     vi                      vi
C rnd-4_family-        908 AGCAAGGATGTGAGGGG--AAGTAAAGGTGTGCAGCTGGGCCAAGAACAT 861

  scaffold13|si     570770 TGTCCCAGCTGAACAATTAATCTTTGTTTAAACATTGACAACGACAAATA 570819
                             v        v      i  ii?    i   v   v    iv     iv
C rnd-4_family-        860 TGGCCCAGCTGCACAATTGATTCNTGTTCAAAAATTTACAATTACAAACT 811

  scaffold13|si     570820 C-TTCAATCATTATCATCAATGTATTGTTGGCATTGTATCAGATGTGGAC 570868
                            -               i -------?   i  i  -  -----------
C rnd-4_family-        810 CATTCAATCATTATCATTA-------NTTGACACTG-AT----------- 780

  scaffold13|si     570869 TGGTGTTACAGTTTCTTTGTTATGTGGTTATGTGTTATGTGTTACTCTTT 570918
                           -----  i  ?    ----    -----------    v  ? i      
C rnd-4_family-        779 -----TTGCANTTTC----TTAT-----------TTATTTGNTGCTCTTT 750

  scaffold13|si     570919 TCTTTGGTGCTTTTTC-TCTCCGA-ATGAAACAAT 570951
                            v   ??         -    i  -          
C rnd-4_family-        749 TATTTNNTGCTTTTTCTTCTCTGANATGAAACAAT 715

Matrix = 20p43g.matrix
Kimura (with divCpGMod) = 16.87
Transitions / transversions = 1.65 (38/23)
Gap_init rate = 0.15 (72 / 467), avg. gap size = 1.14 (82 / 72)


334 29.01 10.04 4.78 scaffold13|size664574 571390 571628 (90874) genome_8_12029#DNA 1 251 (41) m_b1147s001i44 26831

  scaffold13|si     571390 CTGGGCTGTGAACTCAATCAGGATTACAGTTTAATTACAAATTACTCCAG 571439
                             i  i   i  i  vivvi i   v i ivv    viivi         
  genome_8_1202          1 CTAGGTTGTAAATTCCGGAGGAATTCCGGCGGAATTCTGCGTTACTCCAG 50

  scaffold13|si     571440 AATTCATGGTAATTTCACCA-TAACATGATTA--G----AGCATCTCAGA 571482
                              viv         iiv  -           -- ----    ------ 
  genome_8_1202         51 AATATTTGGTAATTTTGACAGTAACATGATTACTGTGGTAGCA------A 94

  scaffold13|si     571483 GAATACTGATAAAG--TTATCCTAAAGTACTTTGTGCAATACTTGTAGAG 571530
                             v     vv    --   --  v           i        ivi   
  genome_8_1202         95 GATTACTGTGAAAGAATTA--CTTAAGTACTTTGTACAATACTTAAGGAG 142

  scaffold13|si     571531 TAAAATGTGGGGGTGTATTGAAATAAGACTTGCTGTGACAAAATCTA--- 571577
                            ivi iiiv v iii vvii       i  iii v         i  ---
  genome_8_1202        143 TGTGACACCGTGACATCACAAAATAAGGCTCATTTTGACAAAATTTACCG 192

  scaffold13|si     571578 -AGTA-----------TAAAGTCATCAGAACTCCAGCAATCCTTGTCTTG 571615
                           - i  -----------  v   v  i---   v   v   i iv  -   
  genome_8_1202        193 TAATATTACAGGAACCTACAGTAATT---ACTGCAGGAATTCCGGT-TTG 238

  scaffold13|si     571616 TTACTAGTTATTG 571628
                                v    i  
  genome_8_1202        239 TTACTCGTTACTG 251

Matrix = 20p43g.matrix
Kimura (with divCpGMod) = 34.19
Transitions / transversions = 1.36 (38/28)
Gap_init rate = 0.08 (19 / 238), avg. gap size = 1.89 (36 / 19)


778 34.44 9.59 2.49 scaffold13|size664574 571747 572684 (89818) scaffold279|size142637_(dbseq-nr_144)_[27938,33920]#LTR/Gypsy 3133 4135 (1848) m_b1147s001i45 26832

  scaffold13|si     571747 AAACCTCTTTTCAATTGTTACTCCTTGAGAAAAATATAGAGATGCAAAAC 571796
                            i i    v v v   i    v  v vv iv       iiv i    i  
  scaffold279|s       3133 AGATCTCTGTACTATTATTACGCCGTTTGGCAAATATAAGTACGCAAGAC 3182

  scaffold13|si     571797 TCCAAATGGGATTGAAGTGCTTACCAGACAT--CACAAGTCACCATTAAA 571844
                              vv     vi i       iv  v  i  --     vi  iv  vi  
  scaffold279|s       3183 TCCCTATGGGCCTAAAGTGCTCTCCCGATATAGCACAATCCATAATGGAA 3232

  scaffold13|si     571845 AATGTGTTGGTTGACATTGAGGGTGCAGGTGTGTAAATCAACAATGTCAG 571894
                                vi  vi  i   i    i      i  i  v  ii ii ii ii 
  scaffold279|s       3233 AATGTTCTGTCTGGCATCGAGGATGCAGGCGTATACATTGATGACATTGG 3282

  scaffold13|si     571895 TGTCTTT------GG--GGGA----AATAGAAAATTGTTGTGTATCATTT 571932
                             i    ------ i--    ----v  iv i  i vi vv i iv  i 
  scaffold279|s       3283 TGCCTTTTCCCATGATTGGGATCACCATGTAGAACTCCTTGGCACAATCT 3332

  scaffold13|si     571933 AACAAAGACATTGCTGCAAAAATGTCTTCACTGTCCA-CTGTTGTAAACA 571981
                           vivi    --    v -i i    vv      i iv - i i -    ii
  scaffold279|s       3333 TGAGAAGA--TTGCGG-GAGAATGGATTCACTATTAATCCGCT-TAAATG 3378

  scaffold13|si     571982 TGAATTGGCAATCAAGGAGATCAATTGGATTGGTTATTGACTGAACTCAC 572031
                                v    i vv    i iii i   v i  i     i  v vvi v 
  scaffold279|s       3379 TGAATGGGCAGTACAGGAAACTGACTGGCTCGGCTATTGGCTTACGCCCC 3428

  scaffold13|si     572032 AGGGTGTGAAACCACGGAAAAAGAAAACTGGCAAAGAAC-TC---CAAAT 572077
                           iv  iv i  i   i            ----i i  iv -  ---  v  
  scaffold279|s       3429 GCGGCTTAAAGCCATGGAAAAAGAAAA----TAGAGGCCATCCTACATAT 3474

  scaffold13|si     572078 GTATC-TCCTCA-AATGTACACGAAAC--CAA---TTCATTTTTTGCCAT 572120
                            v   -v  v i-  i i-   vi   -- i ---      vv   --- 
  scaffold279|s       3475 GGATCGGCCACGCAACGC-CACTGAACTGCGAATGTTCATTGGTTG---T 3520

  scaffold13|si     572121 GTAAACTATTATCACGGTAATTGGTCAGTTTGTACCCAGGTGCTCAAACC 572170
                             v  i     iviv i  vv   i viv i  i    vi i  i     
  scaffold279|s       3521 GTTAATTATTACAGAGATATGTGGCCTAGTCGTGCCCATATACTTAAACC 3570

  scaffold13|si     572171 CTT-ACAAACAAATCCAA--CAAAAAG-ATGCACTCATCCAATGACCTGA 572216
                           i  -  vi iv i   ii--ii     -i   v iv  vv    iv i  
  scaffold279|s       3571 TTTGACTGATCAGTCCGGGTTGAAAAGCGTGCTCCAATAAAATGGACCGA 3620

  scaffold13|si     572217 TATCAGTCAAGCAGCATTTGATACAATATAACACCTGATGACTTCAGATG 572266
                           iiiv vv   vv           v   iiivvv   v   i  v v    
  scaffold279|s       3621 CGCAATGCAACAAGCATTTGATAAAATGCGTGCCCTTATGGCTGCCGATG 3670

  scaffold13|si     572267 GCATTATCACTTATC----TCAT-TCACAC--TTTGACATCTACAATAAT 572309
                           viv iiivi    i ----i   -v  v  --     i  v    vii  
  scaffold279|s       3671 CTCTCGCAGCTTACCCGGACCATAACAAACGGTTTGATATATACACCGAT 3720

  scaffold13|si     572310 GCTTCCAACTATCAACTGGGCTCGTGCATCATTCATGGATGCTGCCCCAT 572359
                             i  vi   vi  i  v  vv v      i v  v i v vv v  vi 
  scaffold279|s       3721 GCCTCAGACTTCCAGCTTGGAGCCTGCATCGTACAGGAAGGAAGGCCGGT 3770

  scaffold13|si     572360 TGTTTACTTCATTTGTAAACTATGTAACCCACA-CAAATTGCTATGCTAT 572408
                             ii      vi i    i  i vv  vi    -    v --  ii vi 
  scaffold279|s       3771 TGCCTACTTCTCTCGTAAGCTGTCGAAATCACAGCAAAAT--TACACAGT 3818

  scaffold13|si     572409 GATGGAAAGCAAA---CTTT---TTGTTGC-------------------- 572432
                           i       ivi  ---    ---       --------------------
  scaffold279|s       3819 AATGGAAAAAGAAATGCTTTCTATTGTTGCAACCCTCGACGAATTTCGGG 3868

  scaffold13|si     572433 -TATTCT---------TGAAATACATGTATTCACTTA-CAT-AACATTTA 572470
                           -   v  ---------   v  v     v     iv -   -  v ii v
  scaffold279|s       3869 GTATGCTGTTAGGTGCTGACATTCATGTTTTCACCGATCATAAAAACCTC 3918

  scaffold13|si     572471 GCTTTCAAAAACTTAAA-ACACAATGTGTGTTGAATTGGCA--------- 572510
                           i v   i v v      -      v v  v  ivi     i---------
  scaffold279|s       3919 ACGTTCGATACCTTAAAGACACAAAGGGTCTTACGTTGGCGCAATAAGGT 3968

  scaffold13|si     572511 -GAAGAGTTCTCTCCTTGGTTGCAATACAGTCAA-GACAAAAAGGACATT 572558
                           -        i  v   vvi     v  i v v  -   vviv -- i  i
  scaffold279|s       3969 TGAAGAGTTTTCACCTACATTGCATTATATTGAAGGACCCGCA--ATATC 4016

  scaffold13|si     572559 TAAGTCAATGATCCTTTTCTGC-CCTTTGCCTCACAGAC-TTGGTACAGA 572606
                            v  iii  i  iiv i  v  -  v i    vii-   -ii  iv    
  scaffold279|s       4017 TTAGCTGATAATTTATCTCGGCTCCATCGCCTGGT-GACACCGGCTCAGA 4065

  scaffold13|si     572607 CCACCATGACAAAAGGAAGAAATCTGCCAAACTAACAATGGTTTCAGACG 572656
                           i i --- --i ii      ivii  ivi v i i  i         i  
  scaffold279|s       4066 TCGC---G--GAGGGGAAGAGTCTTGTAGACCCAGCAGTGGTTTCAGGCG 4110

  scaffold13|si     572657 ATGACAAAGAAGAAGCATACCTCATGGA 572684
                                ---  v  v vi   i  v    
  scaffold279|s       4111 ATGAC---GACGACGGGTACTTCTTGGA 4135

Matrix = 20p43g.matrix
Kimura (with divCpGMod) = 42.10
Transitions / transversions = 1.25 (175/140)
Gap_init rate = 0.06 (56 / 937), avg. gap size = 2.05 (115 / 56)


612 13.33 0.00 0.00 scaffold13|size664574 573092 573181 (89321) C rnd-1_family-1026#Unknown (1) 283 194 m_b1147s001i46 26833

  scaffold13|si     573092 TGCCCTACTGACTTGGTGAGGGTAATGTAGTTGCCTATTTAATTGAAGAG 573141
                               i   i          i   i v      iv                
C rnd-1_family-        283 TGCCTTACCGACTTGGTGAAGGTGAGGTAGTTAACTATTTAATTGAAGAG 234

  scaffold13|si     573142 AATAGTGATATATTAACATCAATCCTAGATTTAGAATTGT 573181
                             ii     i              i             i 
C rnd-1_family-        233 AACGGTGATGTATTAACATCAATCTTAGATTTAGAATTAT 194

Matrix = 20p43g.matrix
Kimura (with divCpGMod) = 12.43
Transitions / transversions = 5.00 (10/2)
Gap_init rate = 0.00 (0 / 89), avg. gap size = 0.0 (0 / 0)


5604 17.73 2.93 3.65 scaffold13|size664574 573180 574338 (88164) scaffold133|size826974_(dbseq-nr_519)_[800995,807399]#LTR/Gypsy 5255 6405 (0) m_b1147s001i47 26834

  scaffold13|si     573180 GTCAGTGTTTCCTCAGCCTTGAGGTCTGCCTTACAAGCTTCCTCATAATC 573229
                                 v             vvv i       i  v       iiv    
  scaffold133|s       5255 GTCAGTTTTTCCTCAGCCTTTTCGCCTGCCTTGCATGCTTCCTTGAAATC 5304

  scaffold13|si     573230 CATGTCCAGTGCTCTCTGGGAAATTATTTCCATCAAGGTCTGAACATGGT 573279
                            i    i   v i           v  i    vvi               
  scaffold133|s       5305 CGTGTCTAGTCCCCTCTGGGAAATAATCTCCAGGGAGGTCTGAACATGGT 5354

  scaffold13|si     573280 TGAGGAACTGTTCCGGACTTTCTTTGTCAAAGACTGTGACAGACAAGGTC 573329
                            v        i         i   ii  i     v     i         
  scaffold133|s       5355 TCAGGAACTGCTCCGGACTTCCTTCATCGAAGACGGTGACGGACAAGGTC 5404

  scaffold13|si     573330 ATTTTGTTGGAGACCTATACTTTGTTGATCACCTTGGTGGTGTTTATGGG 573379
                                           vv i   i  v i              ii    v
  scaffold133|s       5405 ATTTTGTTGGAGACCTTGATTTTATTTACCACCTTGGTGGTGTCCATGGC 5454

  scaffold13|si     573380 AGTGAGAATGTAGGAGATGGGTTGCTTGGACCTCCCTGAACTCCTCTCAC 573429
                               i i  i            v             v  i          
  scaffold133|s       5455 AGTGGGGATATAGGAGATGGGTGGCTTGGACCTCCCAGAGCTCCTCTCAC 5504

  scaffold13|si     573430 ACTCTTGTGGCTTGAGGCCAACTGGGCTTGATTTACTTGTTGACATCCTC 573479
                               i  i           vv       i        i vi         
  scaffold133|s       5505 ACTCCTGCGGCTTGAGGCCTTCTGGGCTCGATTTACTCGACGACATCCTC 5554

  scaffold13|si     573480 TCAATTGCCTCTCCAATAAGAGTGTCATAAAA-AAGTCCTT-AAAAAGGT 573527
                                           -ii v    i      -   v    -        
  scaffold133|s       5555 TCAATTGCCTCTCCAA-GGGCGTGTTATAAAATAAGGCCTTGAAAAAGGT 5603

  scaffold13|si     573528 CTTGGGTGAACTGTGGAGGTTAGTTTGAAAAAGA--TTTTTTA------- 573568
                                   vv               i        --       -------
  scaffold133|s       5604 CTTGGGTGCCCTGTGGAGGTTAGTTCGAAAAAGAATTTTTTTATTTTTTT 5653

  scaffold13|si     573569 ATTTTT----CTTTTTCTCTTTC------TATTTCTTGAAAGTCTTGCTT 573608
                                 ----i       ii   ------  v                  
  scaffold133|s       5654 ATTTTTAATTTTTTTTCTTCTTCGACTTTTAATTCTTGAAAGTCTTGCTT 5703

  scaffold13|si     573609 CCAACTATTTCGTGAGAATTCTCGGTCAAGAAAGTAACTCTAGTCGTAGG 573658
                                  v    i         i i   v    v   ii v v       
  scaffold133|s       5704 CCAACTAATTCGCGAGAATTCTTGATCACGAAATTAATCCGACTCGTAGG 5753

  scaffold13|si     573659 ATTTTCCGATTGCCAAAGTCGATTGCTCGAA-TTGATCGCTTAGTTGGCC 573707
                            i ii     i  ii        i       -  v        ii v  i
  scaffold133|s       5754 ACTCCCCGATCGCTGAAGTCGATCGCTCGAAGTTTATCGCTTAACTCGCT 5803

  scaffold13|si     573708 TATCGTGGAGAAAATATTTAGAGATCTTGTCGATCATGAAACCAGAGGAA 573757
                           v    i  -  i   v   i    v  i       ii      ii   i 
  scaffold133|s       5804 GATCGCGG-GAGAATTTTTGGAGAGCTCGTCGATCGCGAAACCGAAGGGA 5852

  scaffold13|si     573758 TTTGTCGATTGTGAAGATGATTTTGGAGAGATCGTTGATTGCGCAAAAAA 573807
                             i     vi i v  v                  i   i          
  scaffold133|s       5853 TTCGTCGAACGCGTAGCTGATTTTGGAGAGATCGTCGATCGCGCAAAAAA 5902

  scaffold13|si     573808 TA--TATCGCTGATTGCAAAAAAATTAATATCGCCACTCGCAATCAAAAA 573855
                           v --         i-  i     i    v  i   i     i        
  scaffold133|s       5903 AACGTATCGCTGAC-GCGAAAAAGTTAAAATTGCCGCTCGCGATCAAAAA 5951

  scaffold13|si     573856 TTATTGATCGTACCTTGTGTTCGAGTGGTCGGATGTCGATGGCTTTGGTG 573905
                           v  v v         i    iv   v   i        v   v  i    
  scaffold133|s       5952 ATAATTATCGTACCTCGTGTCGGAGGGGTTGGATGTCGTTGGATTCGGTG 6001

  scaffold13|si     573906 CGCAAAGGTTGCAACACGGTTATCTTAAGATAGTGACCTGAGCCGGT-CG 573954
                              i     i   v     i     vv                  i -  
  scaffold133|s       6002 CGCGAAGGTCGCACCACGGCTATCTGCAGATAGTGACCTGAGCCGATTCG 6051

  scaffold13|si     573955 TCGCAAAAAATATTAAGCGCAAACATTATAGGTAGTTTCAACAGGTGTTG 574004
                              i         i --   i  v               i        i 
  scaffold133|s       6052 TCGTAAAAAATATCA--CGCGAAAATTATAGGTAGTTTCGACAGGTGTCG 6099

  scaffold13|si     574005 AAGAATTGATTTT-ATGAGTTAT-TATTGCTACAATTATGAGTATGGACG 574052
                               v        -     i   - v   - i v   i    v     vi
  scaffold133|s       6100 AAGATTTGATTTTTATGAGCTATATTTTG-TGCTATTGTGAGGATGGAAA 6148

  scaffold13|si     574053 GACAGTGGAACTGCAATTTCAATTTCA-TGAGGCAATTGAACATTGTGTA 574101
                            i       v     -i i  i iiv -i  v    ii            
  scaffold133|s       6149 GGCAGTGGACCTGCA-CTCCAGTCCAAACGATGCAACCGAACATTGTGTA 6197

  scaffold13|si     574102 GA-TCCTACACAAATTGGTATGATTATATCCTTCTCAAGGGTGTTC---C 574147
                             - i        vv       vi    i      v  i i     ---i
  scaffold133|s       6198 GACTTCTACACAATATGGTATGTCTATACCCTTCTGAAAGATGTTCAGAT 6247

  scaffold13|si     574148 CTTGTTTGGGGCTGTGGACTTCTGTGTTGGGGTGTCCATGCCGTTAAGAG 574197
                              --iiiiiiv    vv  ii i -       -  --------------
  scaffold133|s       6248 CTT--CCAAAAGTGTGTTCTCTTAT-TTGGGGT-TC-------------- 6279

  scaffold13|si     574198 TAGGACAGTGGGCTCCTGTGTTGGGGAGTCCATGCATTTTGGATCAGGAG 574247
                           --------  ii  i ii                 v ------  i    
  scaffold133|s       6280 --------TGAACTTCCATGTTGGGGAGTCCATGCCT------TCGGGAG 6315

  scaffold13|si     574248 CAGTGGACTCTCTTCCTGGGGAGTCATGAGAATGATCCT-TTTAATTTTT 574296
                           --          i v  v   -   v        v    -    iv    
  scaffold133|s       6316 --GTGGACTCTCCTACTTGGG-GTCCTGAGAATGCTCCTATTTAGGTTTT 6362

  scaffold13|si     574297 CTACCTAGGGGTACAAAACA-GGCAGACTCTTGGCCTATGTCA 574338
                           v    i            v -   v  i               
  scaffold133|s       6363 GTACCCAGGGGTACAAAAAATGGCTGATTCTTGGCCTATGTCA 6405

Matrix = 20p43g.matrix
Kimura (with divCpGMod) = 16.63
Transitions / transversions = 1.61 (122/76)
Gap_init rate = 0.05 (58 / 1158), avg. gap size = 1.31 (76 / 58)


546 17.58 11.01 0.83 scaffold13|size664574 574336 574444 (88058) C rnd-1_family-1026#Unknown (81) 203 84 m_b1147s001i48 26833

  scaffold13|si     574336 TCAGAATTATGATTAATAGTT-TTTTGTGTG-----------CTTGTTTC 574373
                            i           iv i    -  i  -   -----------  i  i  
C rnd-1_family-        203 TTAGAATTATGATCTACAGTTGTTCTG-GTGGTGATGGACTTCTCGTCTC 155

  scaffold13|si     574374 ACTCATGCATGAGATCTTGAGGTCTATCCGTAGACCTCAGTCATCTGTTG 574423
                                i   i   v   ii      i              i      i v
C rnd-1_family-        154 ACTCACGCACGAGTTCTCAAGGTCTGTCCGTAGACCTCAGCCATCTGCTC 105

  scaffold13|si     574424 GGTTCCTCCTGGACACCAGGA 574444
                                        i   i i 
C rnd-1_family-        104 GGTTCCTCCTGGATACCGGAA 84

Matrix = 20p43g.matrix
Kimura (with divCpGMod) = 16.31
Transitions / transversions = 5.33 (16/3)
Gap_init rate = 0.03 (3 / 108), avg. gap size = 4.33 (13 / 3)


906 19.37 16.20 4.79 scaffold13|size664574 574443 574800 (87702) genome_3_21789#DNA 1 397 (98) m_b1147s001i49 26835

  scaffold13|si     574443 GAGGATCCAGGCCTTGGTGTGTGTCACACATTATTTAAAGACATCTTTTT 574492
                                   i          v ii  -      ---  v     i    vv
  genome_3_2178          1 GAGGATCCGGGCCTTGGTGGGCATC-CACATT---TATAGACACCTTTAA 46

  scaffold13|si     574493 AACTCGCCAAAAAACCCG-ACATAACAGTCCGTCCGTACTCTGTCCCAGC 574541
                                        v i v-      v    i     i    i     vi 
  genome_3_2178         47 AACTCGCCAAAAACCTCTCACATAAAAGTCTGTCCGCACTCCGTCCCCAC 96

  scaffold13|si     574542 CT-G-----ACCTCACCAGTCCCTGCCCCGTCCCCACCCATATCCCT-TT 574584
                             - -----i  i v  v     i           i  iv       -  
  genome_3_2178         97 CTCGTCCCCGCCCCCCCCGTCCCCGCCCCGTCCCCGCCTTTATCCCTATT 146

  scaffold13|si     574585 TTGTCCCATCCCATCACTTTTAGCCCCCTTTGAT---CACTGTTACGTT- 574630
                                    ------      - i  vv vvii ---i    -    v -
  genome_3_2178        147 TTGTCCCAT------ACTTTT-GTCCAATAAAGTATGTACTG-TACGATA 188

  scaffold13|si     574631 -GATCACAAGTACCTATCACACACTCTTTCATGTGCGACTCGAGCAAAAT 574679
                           -i  vv   vi      ii                             i 
  genome_3_2178        189 CAATACCAATCACCTATTGCACACTCTTTCATGTGCGACTCGAGCAAAGT 238

  scaffold13|si     574680 CT---------------------------ACTATCACCTACTTATAATAT 574702
                           i ---------------------------      -       - v  -i
  genome_3_2178        239 TTAGTTGTATGTTATTGTATTGTACATACACTATC-CCTACTT-TTAT-C 285

  scaffold13|si     574703 AACAGAAGGGCTTCAATCATG-ACATTGATAAGCCAGGAAAAT--AG--- 574746
                              ----           i i-            v ii     --  ---
  genome_3_2178        286 AAC----GGGCTTCAATCGTACACATTGATAAGCAAAAAAAATCAAGTAT 331

  scaffold13|si     574747 ----------AAATCAAGTAAGTACATTTCCGCCCAGTCTACGTCCA--T 574784
                           ----------i  iv          v        iv   iv  i  v--i
  genome_3_2178        332 ATATTTTAACGAACAAAGTAAGTACTTTTCCGCCTCGTCCCCGCCCCGTC 381

  scaffold13|si     574785 CCCAATCTGTCCCCAC 574800
                              ivi i      i 
  genome_3_2178        382 CCCGCCCCGTCCCCGC 397

Matrix = 20p43g.matrix
Kimura (with divCpGMod) = 19.17
Transitions / transversions = 1.44 (39/27)
Gap_init rate = 0.09 (32 / 357), avg. gap size = 2.41 (77 / 32)


2936 6.97 1.48 0.98 scaffold13|size664574 582005 582410 (80092) C genome_2_20801#DNA (14) 409 2 m_b1147s001i50 26836

  scaffold13|si     582005 ACACATTTCGCAAAACGCATTTGCACATTTCGCATTTACATATAATTGTG 582054
                                         v             v             v       
C genome_2_2080        409 ACACATTTCGCAAATCGCATTTGCACATATCGCATTTACATAAAATTGTG 360

  scaffold13|si     582055 TATGCAACGATTAATCTCACCGAAAACGTAAATCGCAAATCATATTTCTC 582104
                                                v                            
C genome_2_2080        359 TATGCAACGATTAATCTCACCTAAAACGTAAATCGCAAATCATATTTCTC 310

  scaffold13|si     582105 ACAGTTCGCATTTTGAATCCCAGTAGCAAGTCCCATTTTCTTATTTTTTA 582154
                           i   v        i       i  vi i                     -
C genome_2_2080        309 GCAGATCGCATTTCGAATCCCGGTCACGAGTCCCATTTTCTTATTTTTT- 261

  scaffold13|si     582155 TTTA--TAAGTACCCCTATGTACCGATATAT-CTAGAGATACAGTACAAG 582201
                               -- v                    i  -v         v       
C genome_2_2080        260 TTTATCTCAGTACCCCTATGTACCGATACATAATAGAGATACCGTACAAG 211

  scaffold13|si     582202 CGGAGTGTAGGAGTGTCAACGATATGTACGGTAAACAAATGTGTAAATGT 582251
                           ii    iv     v     iv   i     --   v              
C genome_2_2080        210 TAGAGTAGAGGAGGGTCAATCATACGTACG--AAAAAAATGTGTAAATGT 163

  scaffold13|si     582252 GATTTGTGATTTGTGTCAATGGTCGACGAGGGC--CTCGTCAACCAAGAT 582299
                                 i                          --      i        
C genome_2_2080        162 GATTTGCGATTTGTGTCAATGGTCGACGAGGGCCTCTCGTCGACCAAGAT 113

  scaffold13|si     582300 TTGTGTAATTTACACAT-ATTTGTGTAAATTTACACAAAATTTTCCCGCC 582348
                                            -                                
C genome_2_2080        112 TTGTGTAATTTACACATAATTTGTGTAAATTTACACAAAATTTTCCCGCC 63

  scaffold13|si     582349 AAAACACAAAAAAATGTGTAAATGTGTAAATGCGATTTGCAAAATGTGTT 582398
                                  -                                i         
C genome_2_2080         62 AAAACAC-AAAAAATGTGTAAATGTGTAAATGCGATTTGCGAAATGTGTT 14

  scaffold13|si     582399 TTCGGTATGCTC 582410
                             v         
C genome_2_2080         13 TTAGGTATGCTC 2

Matrix = 20p43g.matrix
Kimura (with divCpGMod) = 5.36
Transitions / transversions = 1.00 (14/14)
Gap_init rate = 0.02 (8 / 405), avg. gap size = 1.25 (10 / 8)


392 28.92 2.88 1.90 scaffold13|size664574 582513 582720 (79782) rnd-5_family-1237#Unknown 130 339 (3406) m_b1147s001i51 26837

  scaffold13|si     582513 TTTCATTCATAGTGAAAGCACAAAATATGCAGCTAGGCCCAAAGTCACCA 582562
                                 i   v viv  iiv vi  v     i vv  ?     v  v   
  rnd-5_family-        130 TTTCATCCATCGAACAAATTCTGAAAATGCAACGCGGNCCAAATTCCCCA 179

  scaffold13|si     582563 TTCACCTCCAACTCAATATCTTTCTATGATGACCCATGCTTTGC-CATCA 582611
                            i vii       ii iv    iv  v  i  v  - ii   v -     
  rnd-5_family-        180 TCCTTTTCCAACTTGACCTCTTCGTAAGACGAGCC-TATTTTCCNCATCA 228

  scaffold13|si     582612 TTCTGACCAAATAGTGCACAATAATAGCATTCTTTTTTCACATAAACCCT 582661
                              ?v      v  i v   v vv v v      i  i    i   --  
  rnd-5_family-        229 TTCNCACCAAAAAGCGAACACTTTTTGAATTCTTCTTCCACACAAA--CT 276

  scaffold13|si     582662 TTGGATCTT--ATG-AAAGATACCATTT-TTGTAAAGCTTTGCGCAAAGT 582707
                              vv  v -- i - i v         -      vii    i -  v v
  rnd-5_family-        277 TTGTTTCGTCAACGCAGACATACCATTTGTTGTAATATTTTGTG-AATGG 325

  scaffold13|si     582708 GCA-AGCATCCTGT 582720
                           i  -    ii    
  rnd-5_family-        326 ACAGAGCACTCTGT 339

Matrix = 20p43g.matrix
Kimura (with divCpGMod) = 34.30
Transitions / transversions = 0.90 (28/31)
Gap_init rate = 0.04 (9 / 207), avg. gap size = 1.11 (10 / 9)

282 30.77 7.47 4.45 scaffold13|size664574 582539 582953 (79549) rnd-5_family-7358#Unknown 220 646 (3095) m_b1147s001i52 26837

  scaffold13|si     582539 ATGCAGCTAGGCCCAAAGTCACCATTCACCTCCAACTCAATATCTTTCTA 582588
                                v     ?   v i? v    i vi     ii iv iv  i iv  
  rnd-5_family-        220 ATGCATCTAGGNCCATAANCTCCATCCTTCTCCAGTTTTACTTCCTCGTA 269

  scaffold13|si     582589 TGATGACCCATGCTTTGCCATCATTCTGACCAAATAGTGCACAATAATAG 582638
                           v  v  v  vvii   vi      i  v     iv ii ? i v vv vi
  rnd-5_family-        270 AGAGGAACCTGATTTTTTCATCATCCTTACCAAGAAACGNATATTTTTCA 319

  scaffold13|si     582639 CATTCTTTTTTCACATAAACCC---TTTGGATCT-TATGAAAGATACCAT 582684
                           ?v     v  i  vii    ii---    v   i-i i- i vi      
  rnd-5_family-        320 NCTTCTTATTCCAAGCAAACTTGGTTTTGTATCCACAC-AGATGTACCAT 368

  scaffold13|si     582685 TT-TTGTAAAGCTTTGCGCAAAGTGCA-AGCATCCTGTGGTACTCT-TTG 582731
                             -      vii     i-    vi  - ii i     i  v   v-?  
  rnd-5_family-        369 TTATTGTAATATTTTGCA-AAAGGACACAATACCCTGTAGTTCTCAANTG 417

  scaffold13|si     582732 GAAGATGATTTACCTCGCTTGAAAGT-CAAGGAGATAATCACAT-----T 582775
                           vi v - vi iv    vi  - v   -   vvii  v v i   ----- 
  rnd-5_family-        418 TGACA-GTCTCTCCTCTTTT-ACAGTGCAATTGAATCAACGCATCCCTCT 465

  scaffold13|si     582776 CAATATAAA------CTTCACCATATTCAC-CCTCTACCCTC--TTCTAA 582816
                               iv i ------    vi  v     i-   i ivi   -- i? vv
  rnd-5_family-        466 CAATGAAGAGTTCCTCTTCCTCAAATTCATTCCTTTGATCTCCATCNTTC 515

  scaffold13|si     582817 ACTTTGCTTCAATGA---TTTCTTGGCCATCATGCAAAACCGGTGC---- 582859
                               -     i?  i---    i  i  v --  ---    vi v ----
  rnd-5_family-        516 ACTT-GCTTCGNTGGATTTTTCCTGACCTT--TG---AACCCATCCATCT 559

  scaffold13|si     582860 -TGTTGGAAAGACTTTTTCCTTTGTACCAAAACCACAA-GACCCTTTGTC 582907
                           -  i  i  v       v -     ii     v-i   -  v  i  ---
  rnd-5_family-        560 TTGCTGAAATGACTTTTGC-TTTGTGTCAAAAA-GCAATGAACCCTT--- 604

  scaffold13|si     582908 ACCTTCCAATCTACCAAGTTCAAGAAGTTGCATGGTCTTCAAGACA 582953
                           ---i  i  i ?   v  v          v   vii    -     
  rnd-5_family-        605 ---CTCTAACCNACCTAGATCAAGAAGTTCCATCACCTTC-AGACA 646

Matrix = 20p43g.matrix
Kimura (with divCpGMod) = 39.94
Transitions / transversions = 1.22 (67/55)
Gap_init rate = 0.08 (33 / 414), avg. gap size = 1.52 (50 / 33)


1536 14.18 1.13 1.89 scaffold13|size664574 583016 583281 (79221) rnd-1_family-355#Unknown 1 264 (11) m_b1147s001i53 26838

  scaffold13|si     583016 AGACTGGTTGCAGCCACGGCTACTATTTTCTCGATTGCCA-TTTTTTGGT 583064
                                                i           i    i -         
  rnd-1_family-          1 AGACTGGTTGCAGCCACGGCTGCTATTTTCTCGGTTGCTATTTTTTTGGT 50

  scaffold13|si     583065 GACCGTCGGAGTATACGACTACAAAAATTATGGCTACCGATCAACCTTGT 583114
                                            ii i v ? i  ? i ??         -i v  
  rnd-1_family-         51 GACCGTCGGAGTATACGGTTGCCANAGTTNTAGNNACCGATCAA-TTAGT 99

  scaffold13|si     583115 GCATCCACGATTATCATTTTGCACTGTTTGCAAAACTCACAGTTACTAAA 583164
                              v     i i        v   v   vv          i   i     
  rnd-1_family-        100 GCAGCCACGGTCATCATTTTTCACAGTTGCCAAAACTCACGGTTGCTAAA 149

  scaffold13|si     583165 TACTAGTT-AACCATGATTCCATGTGGAGCCTTGGGTTTTGGCCAAACAG 583213
                           ---    i-       v     i                   i    -  
  rnd-1_family-        150 ---TAGTCAAACCATGCTTCCACGTGGAGCCTTGGGTTTTGGTCAAA-AG 195

  scaffold13|si     583214 AGCCAGTATGTGCTATATGAGAGCTATATGATCCCTCATTTAGACCTATG 583263
                              i  i i v    ii   i     i  ?  ?        v        
  rnd-1_family-        196 AGCTAGCACGAGCTACGTGAAAGCTACATNATNCCTCATTTTGACCTATG 245

  scaffold13|si     583264 ATGGGTTTA-AACTACTAG 583281
                              v    i-  v    i 
  rnd-1_family-        246 ATGTGTTTGTAAATACTGG 264

Matrix = 20p43g.matrix
Kimura (with divCpGMod) = 14.52
Transitions / transversions = 2.08 (25/12)
Gap_init rate = 0.03 (8 / 265), avg. gap size = 1.00 (8 / 8)


680 13.22 0.00 5.43 scaffold13|size664574 583290 583425 (79077) rnd-5_family-2075#Unknown 40 168 (822) m_b1147s001i54 26839

  scaffold13|si     583290 AAACAGATGCTACTCACAGCTGCAGTATCACTGGTTATTAAAATCATAAA 583339
                                    i               ivv      v  --- ?  ii    
  rnd-5_family-         40 AAACAGATGTTACTCACAGCTGCAGCCGCACTGGGTA---ANATTGTAAA 86

  scaffold13|si     583340 GTCAATTAATCATTTTTTAATATCAAGCAAGCATTCATAACATGAAAATG 583389
                           v                        i         i  -i          
  rnd-5_family-         87 TTCAATTAATCATTTTTTAATATCAGGCAAGCATTTAT-GCATGAAAATG 135

  scaffold13|si     583390 CCCCGCTTCTCTCTCTCGTCACAAAACAATAATTGT 583425
                              ? vi - i        ii -     i-      
  rnd-5_family-        136 CCCNGGCT-TTTCTCTCGTTGC-AAACAG-AATTGT 168

Matrix = 20p43g.matrix
Kimura (with divCpGMod) = 15.01
Transitions / transversions = 2.40 (12/5)
Gap_init rate = 0.05 (7 / 135), avg. gap size = 1.00 (7 / 7)


1053 14.14 3.33 2.36 scaffold13|size664574 583421 583630 (78872) rnd-5_family-2075#Unknown 79 290 (700) m_b1147s001i55 26840

  scaffold13|si     583421 ATTGTAAATTCAACTAATCATTTTTGTATAATATCAGCCACGCATTTATC 583470
                                        i           ---         v  v        -
  rnd-5_family-         79 ATTGTAAATTCAATTAATCATTTTT---TAATATCAGGCAAGCATTTAT- 124

  scaffold13|si     583471 AGATGCAC-TGCCCTGGCTTTTCTCTCTTTCCAAATAGAACTGTGATTCT 583519
                           iv   v v-     ?            v  v    i    i   v     
  rnd-5_family-        125 GCATGAAAATGCCCNGGCTTTTCTCTCGTTGCAAACAGAATTGTTATTCT 174

  scaffold13|si     583520 GTGTTTTT-----GCTCCCAATGTTTTCTGGTTTATAGTTACATCCAATG 583564
                             v   ? -----  -        v           v        i    
  rnd-5_family-        175 GTTTTTNTCTNATGC-CCCAATGTATTCTGGTTTATTGTTACATCTAATG 223

  scaffold13|si     583565 TG-GCAAAAGTTGTTCCACTGGTGCAAAGAGTTGCATTCGACAACTCATC 583613
                           vi-     v                          i i        i   
  rnd-5_family-        224 GATGCAAACGTTGTTCCACTGGTGCAAAGAGTTGCGTCCGACAACTTATC 273

  scaffold13|si     583614 CGCCAACCTCAAAACAT 583630
                             iii  v  v vi   
  rnd-5_family-        274 CGTTGACGTCCATGCAT 290

Matrix = 20p43g.matrix
Kimura (with divCpGMod) = 15.32
Transitions / transversions = 0.81 (13/16)
Gap_init rate = 0.04 (8 / 209), avg. gap size = 1.50 (12 / 8)


27328 1.63 6.29 0.56 scaffold13|size664574 583987 587388 (75114) C scaffold46|size1342926_(dbseq-nr_577)_[761086,767553]#LTR/Gypsy (0) 6468 2873 m_b1147s001i56 26841

  scaffold13|si     583987 TGACCTAAGCCGAA--TAATCGAAAAGTAATTGTAGGTAA---------- 584024
                                       i --                        ----------
C scaffold46|si       6468 TGACCTAAGCCGGAAGTAATCGAAAAGTAATTGTAGGTAAGGAAGTAAAA 6419

  scaffold13|si     584025 AAAGGATGTTCCAGTTGTTTGGAGTTTAATTTTATGAGCTATAAAACTGA 584074
                             i                                               
C scaffold46|si       6418 AAGGGATGTTCCAGTTGTTTGGAGTTTAATTTTATGAGCTATAAAACTGA 6369

  scaffold13|si     584075 TTGAAAATGAGGACTGCCTCATGGTAGTCCTCTCTAGTTTAGCATGCAAT 584124
                                                                             
C scaffold46|si       6368 TTGAAAATGAGGACTGCCTCATGGTAGTCCTCTCTAGTTTAGCATGCAAT 6319

  scaffold13|si     584125 TTGCATGTAATTCGAGGATGTTAGGTTTTGATGCATCCTATTGGATTCAT 584174
                                                                             
C scaffold46|si       6318 TTGCATGTAATTCGAGGATGTTAGGTTTTGATGCATCCTATTGGATTCAT 6269

  scaffold13|si     584175 GCATGCCAAACTAGGTGTACATGCACCTGGTTTGGGCTGTACATGCATTC 584224
                                                                             
C scaffold46|si       6268 GCATGCCAAACTAGGTGTACATGCACCTGGTTTGGGCTGTACATGCATTC 6219

  scaffold13|si     584225 TTGCATGCCAAACTGAATCCAGTGGAATCTGGAATGGGCTGTATATTTAG 584274
                                                                             
C scaffold46|si       6218 TTGCATGCCAAACTGAATCCAGTGGAATCTGGAATGGGCTGTATATTTAG 6169

  scaffold13|si     584275 TCCTACCAATTAGTAGTAATAAGCCCTGCAGGACTGAAT-GTCTTGTTAA 584323
                                                                  -          
C scaffold46|si       6168 TCCTACCAATTAGTAGTAATAAGCCCTGCAGGACTGAATAGTCTTGTTAA 6119

  scaffold13|si     584324 TGAGTCCTGCTTCTATTTGGTGGGATCCTACCCTTAGTTAGTAGAAATCC 584373
                                                                             
C scaffold46|si       6118 TGAGTCCTGCTTCTATTTGGTGGGATCCTACCCTTAGTTAGTAGAAATCC 6069

  scaffold13|si     584374 CATTTGTCTTTGTACCCATGGGACCTGTCCTTGGGCCCAGGAAGGGTCAG 584423
                                            v                                
C scaffold46|si       6068 CATTTGTCTTTGTACCCCTGGGACCTGTCCTTGGGCCCAGGAAGGGTCAG 6019

  scaffold13|si     584424 GAGTACCAGTAGGTATCCTTGGCTCATGTCACTCGCCCCACGAATGG-GC 584472
                                                                          -  
C scaffold46|si       6018 GAGTACCAGTAGGTATCCTTGGCTCATGTCACTCGCCCCACGAATGGAGC 5969

  scaffold13|si     584473 GATAAGGTGTGTCAATGCTCACGAAAAAGAAACCTCTTCAAAGAAAACCG 584522
                                 --                                          
C scaffold46|si       5968 GATAAG--GTGTCAATGCTCACGAAAAAGAAACCTCTTCAAAGAAAACCG 5921

  scaffold13|si     584523 TGAGGAGGAAAAAAAAGATGGTGTAGCAATGACGAAGCGTAAGTCTTGAT 584572
                                                             --              
C scaffold46|si       5920 TGAGGAGGAAAAAAAAGATGGTGTAGCAATGACG--GCGTAAGTCTTGAT 5873

  scaffold13|si     584573 AGGAGAAAGGGG---GGTACAAGTCATTTTTAGTTTATTCAAAATATGGT 584619
                                       ---                                   
C scaffold46|si       5872 AGGAGAAAGGGGTAAGGTACAAGTCATTTTTAGTTTATTCAAAATATGGT 5823

  scaffold13|si     584620 GTAACTCTCCTAATGTTAAGTCGCTCGGACTTAGTT-CGCGTTGAACCCT 584668
                                                               -             
C scaffold46|si       5822 GTAACTCTCCTAATGTTAAGTCGCTCGGACTTAGTTCCGCGTTGAACCCT 5773

  scaffold13|si     584669 TATTGTGCCATTCGTATGAACTGGCGTGATAGTC---GGATCACTTTCAT 584715
                                                  i          ---             
C scaffold46|si       5772 TATTGTGCCATTCGTATGAACTGACGTGATAGTCCAAGGATCACTTTCAT 5723

  scaffold13|si     584716 ACCGGCTCTCTCTTTTGCGGAGGATACCGTCTTTTCGCAGCAGTACTTTG 584765
                                      v                       -              
C scaffold46|si       5722 ACCGGCTCTCTGTTTTGCGGAGGATACCGTCTTTT-GCAGCAGTACTTTG 5674

  scaffold13|si     584766 TCACCGGGCTGGTAGTCCCAGTCTAT-CGAGAGGCATTCTCCCATCTTGT 584814
                                                     -             -  i      
C scaffold46|si       5673 TCACCGGGCTGGTAGTCCCAGTCTATGCGAGAGGCATTCT-CCGTCTTGT 5625

  scaffold13|si     584815 GTTACGGTCAGTTTGTCGCTTGTCTATATT-CCCTATTTTAGACCAGTCA 584863
                                             -           -                   
C scaffold46|si       5624 GTTACGGTCAGTTTGTCG-TTGTCTATATTCCCCTATTTTAGACCAGTCA 5576

  scaffold13|si     584864 GCAATGTAGGGGACATCAAACAACATGTCCCTTCCAAAGATAGCTGCACC 584913
                                                                             
C scaffold46|si       5575 GCAATGTAGGGGACATCAAACAACATGTCCCTTCCAAAGATAGCTGCACC 5526

  scaffold13|si     584914 TGGCGAAGTTTTTAGTACTGTGTGATAGGTAGAGCGA---GCCCATGCGG 584960
                                                                ---          
C scaffold46|si       5525 TGGCGAAGTTTTTAGTACTGTGTGATAGGTAGAGCGAACGGCCCATGCGG 5476

  scaffold13|si     584961 CATTTGTGA-AAAGTCAGCAATGTCA--CTCGCTGATGGTGTCGGCCATA 585007
                                    -                --                      
C scaffold46|si       5475 CATTTGTGAGAAAGTCAGCAATGTCACTCTCGCTGATGGTGTCGGCCATA 5426

  scaffold13|si     585008 TCCAATTCAGCTGT--GGAGCATCGCCATGATTGTTTGATGCACCCGCTC 585055
                                         --                                  
C scaffold46|si       5425 TCCAATTCAGCTGTGCGGAGCATCGCCATGATTGTTTGATGCACCCGCTC 5376

  scaffold13|si     585056 GAGTATTGTGTTCGCTTGTGGGTTTTGACACTGGTTGGCTTACGCTTCAG 585105
                                   i                                         
C scaffold46|si       5375 GAGTATTGCGTTCGCTTGTGGGTTTTGACACTGGTTGGCTTACGCTTCAG 5326

  scaffold13|si     585106 ACCATATGACTCACAGAGGGTCTCG--GTGAAG------TTCACTTCCAT 585147
                                                    --      ------           
C scaffold46|si       5325 ACCATATGACTCACAGAGGGTCTCGAAGTGAAGTTTAAATTCACTTCCAT 5276

  scaffold13|si     585148 TGTCGTAGATAATATATTGACTACGTGGGTAACGGCTAAACCAGGTCCTA 585197
                                                                             
C scaffold46|si       5275 TGTCGTAGATAATATATTGACTACGTGGGTAACGGCTAAACCAGGTCCTA 5226

  scaffold13|si     585198 TTGACTAAATTACCTACTGTTGCTGACGTTTTGTCAAAGTAGGGTTGTTG 585247
                                                                             
C scaffold46|si       5225 TTGACTAAATTACCTACTGTTGCTGACGTTTTGTCAAAGTAGGGTTGTTG 5176

  scaffold13|si     585248 TTCTT-GACACGTGTGTCTTTGCCCTTGTGCCCCTTTGTAC--------- 585287
                                -                                   ---------
C scaffold46|si       5175 TTCTTGGACACGTGTGTCTTTGCCCTTGTGCCCCTTTGTACCCGTGGGAA 5126

  scaffold13|si     585288 ---------------GCTGTGATACCGGCAACTCTACAATTTCGAACCAG 585322
                           ---------------                                   
C scaffold46|si       5125 TATCAAGCTTCGGGAGCTGTGATACCGGCAACTCTACAATTTCGAACCAG 5076

  scaffold13|si     585323 CTTGTTGCAGGATCGATCATTGTGACGCACATGAAGTCAATTTGTGTCTT 585372
                                                                             
C scaffold46|si       5075 CTTGTTGCAGGATCGATCATTGTGACGCACATGAAGTCAATTTGTGTCTT 5026

  scaffold13|si     585373 GTTTTTGCCCTTGAGGGTGTACGGTCCTATAAGGTCCACACATAGAGCCT 585422
                                                                             
C scaffold46|si       5025 GTTTTTGCCCTTGAGGGTGTACGGTCCTATAAGGTCCACACATAGAGCCT 4976

  scaffold13|si     585423 CCCAGGGGTTGGTGAT-----GTTTTGTTGGCAGTTTCCATTATTTTGTC 585467
                                           -----                  vv         
C scaffold46|si       4975 CCCAGGGGTTGGTGATGGCAAGTTTTGTTGGCAGTTTCCCGTATTTTGTC 4926

  scaffold13|si     585468 TGCCTGCGTTTGTTCACCTGGCAACTGTGACAC-TTTGGCG------TGG 585510
                                                            -    i  ------   
C scaffold46|si       4925 TGCCTGCGTTTGTTCACCTGGCAACTGTGACACTTTTGACGTGTGATTGG 4876

  scaffold13|si     585511 ACTGTCGTTCTTAGACCTTTCCAATACATCGACAGGCGAAGAGTTTCTTC 585560
                                                                            i
C scaffold46|si       4875 ACTGTCGTTCTTAGACCTTTCCAATACATCGACAGGCGAAGAGTTTCTTT 4826

  scaffold13|si     585561 GAGACGTTTAGT-CGGGGTGCTGTAGGTAGTGGTGAAACCAAGCTACCGC 585609
                                       - v                                   
C scaffold46|si       4825 GAGACGTTTAGTCCCGGGTGCTGTAGGTAGTGGTGAAACCAAGCTACCGC 4776

  scaffold13|si     585610 AGCGGTGTTGGAGGCTTGTTGGAATAACCATTTTGCCCTCCTTACAGAGT 585659
                            -                                                
C scaffold46|si       4775 A-CGGTGTTGGAGGCTTGTTGGAATAACCATTTTGCCCTCCTTACAGAGT 4727

  scaffold13|si     585660 ACTTTGATATTCTCAACTAACTGAGTTGAGTAGCCTTTGTTTAGTAGGCT 585709
                             -                                               
C scaffold46|si       4726 AC-TTGATATTCTCAACTAACTGAGTTGAGTAGCCTTTGTTTAGTAGGCT 4678

  scaffold13|si     585710 TTCATCTTGTTGTTGTGCCTCC---ATCTCTCTGGTTGTGAGGGGATAGA 585756
                                                 ---                         
C scaffold46|si       4677 TTCATCTTGTTGTTGTGCCTCCGCTATCTCTCTGGTTGTGAGGGGATAGA 4628

  scaffold13|si     585757 TGGAGTCCTCT--GTTGCGATTAGCAAACACCTGGTTCATGGATTCCTGG 585804
                                      --                                     
C scaffold46|si       4627 TGGAGTCCTCTTCGTTGCGATTAGCAAACACCTGGTTCATGGATTCCTGG 4578

  scaffold13|si     585805 GTGGATGCTAGGGATGTTTCTGGCTGTGAGGTGTTGTGGTAGCACCAACA 585854
                                                                             
C scaffold46|si       4577 GTGGATGCTAGGGATGTTTCTGGCTGTGAGGTGTTGTGGTAGCACCAACA 4528

  scaffold13|si     585855 CTGGGCGAAAGTCAT-CAGGTTGACCTGTCATCTGGGGCGGGTCCATAGT 585903
                                          -                     i            
C scaffold46|si       4527 CTGGGCGAAAGTCATCCAGGTTGACCTGTCATCTGGGACGGGTCCATAGT 4478

  scaffold13|si     585904 CCAGTCGTGAGATGGCGTCC-C-GCGGTGTTGTGGATGCCTTTGATAC-T 585950
                                               - -i                       i-i
C scaffold46|si       4477 CCAGTCGTGAGATGGCGTCCGCAACGGTGTTGTGGATGCCTTTGATATAC 4428

  scaffold13|si     585951 ATGATGGTGGGGCCATACTCTTCTAAGAGTAATCTCCAGCGATACACTCG 586000
                            i                                                
C scaffold46|si       4427 ACGATGGTGGGGCCATACTCTTCTAAGAGTAATCTCCAGCGATACACTCG 4378

  scaffold13|si     586001 ATCAGAGGTCAGACCTAGAGCATCCTGCATTAGA-TTTTGTGGTCAGTGT 586049
                                                             -               
C scaffold46|si       4377 ATCAGAGGTCAGACCTAGAGCATCCTGCATTAGATTTTTGTGGTCAGTGT 4328

  scaffold13|si     586050 AGACCGTAATCTGTTGTCCCCAAAGCATGCCTTTGAACTCTTTTAGTGTT 586099
                                                                             
C scaffold46|si       4327 AGACCGTAATCTGTTGTCCCCAAAGCATGCCTTTGAACTCTTTTAGTGTT 4278

  scaffold13|si     586100 TCTACTATGGCCAGTAGTTCCTGTTCGGTCACGCTAT-TTTTTGCTGCGC 586148
                                                                -            
C scaffold46|si       4277 TCTACTATGGCCAGTAGTTCCTGTTCGGTCACGCTATATTTTTGCTGCGC 4228

  scaffold13|si     586149 CTGACTCAGTTTCCTACTGAAGAACAGCCAG---CTGTTGTTTT-AGTAA 586194
                                                    -     ---          -     
C scaffold46|si       4227 CTGACTCAGTTTCCTACTGAAGAAC-GCCAGCGCCTGTTGTTTTGAGTAA 4179

  scaffold13|si     586195 TCACA--GCCCAATTGAAATTTTGAACTATCTGTGTAAATCTCAAAT--C 586240
                                --                                        -- 
C scaffold46|si       4178 TCACAGCGCCCAATTGAAATTTTGAACTATCTGTGTAAATCTCAAATCCC 4129

  scaffold13|si     586241 GGGGAATAGTCAGGGTAGGCCAAGGT--CAT--CAGCGATCGTTGCCTTT 586286
                           v                         --   -- i               
C scaffold46|si       4128 TGGGAATAGTCAGGGTAGGCCAAGGTAACATCGCGGCGATCGTTGCCTTT 4079

  scaffold13|si     586287 ACAGTGTCGAATGCTTGCTGATGGATGTCATCCCAATGCCAC-------- 586328
                                                                     --------
C scaffold46|si       4078 ACAGTGTCGAATGCTTGCTGATGGATGTCATCCCAATGCCACGGCTTTTT 4029

  scaffold13|si     586329 TTTGGT----TTAGCCCTTGTGACTTTGGTGTGTCC-CACTCACC----A 586369
                           i     ----                          -        ---- 
C scaffold46|si       4028 CTTGGTTTTGTTAGCCCTTGTGACTTTGGTGTGTCCACACTCACCAACTA 3979

  scaffold13|si     586370 AGTTGGTTAATGGTGCAAGTATATTAAATGTGGTACTATGCCAAA----- 586414
                                                 -  v v  i v--  vvv     -----
C scaffold46|si       3978 AGTTGGTTAATGGTGCAAGTAT-TTCACTGCGT--CTCGCCCAAATGTCT 3932

  scaffold13|si     586415 -------AC-GGA--ATG--TTGAAACCTGCGGAGCT------CAT---- 586442
                           -------  -   --   -- v       i       ------   ----
C scaffold46|si       3931 CTGTAGTACTGGACCATGCCTAGAAACCTACGGAGCTGTTTAACATTTTG 3882

  scaffold13|si     586443 --ACGGT-TTAAT----GGTTTGCCTGTACC---TTGGTTATAA------ 586476
                           --i    -     ----  v           ---      i ii------
C scaffold46|si       3881 AGGCGGTGTTAATGCGAGGATTGCCTGTACCTTTTTGGTTGTGGTTTTAT 3832

  scaffold13|si     586477 ------TCTGGA-AA-ACATATC---GGTATTCTGTCTCCATGGCACAG- 586514
                           ------      -  -       ---                       -
C scaffold46|si       3831 ACCATCTCTGGATAATACATATCCTAGGTATTCTGTCTCCATGGCACAGA 3782

  scaffold13|si     586515 -----GACTCG---------------AAGCCTGCGTCCTACATAACCTAA 586544
                           -----    i ---------------           i-- ii       
C scaffold46|si       3781 AAGGCGACTTGCGCGCATTGACGGTCAAGCCTGCGTCT--CGCAACCTAA 3734

  scaffold13|si     586545 T--AGAACCTTCTGAGTTTAGTAAGGTGATCTTCTAGGTTTCCCTTGCTG 586592
                            --   v                                           
C scaffold46|si       3733 TGAAGACCCTTCTGAGTTTAGTAAGGTGATCTTCTAGGTTTCCCTTGCTG 3684

  scaffold13|si     586593 ATGCATAGTAAATCATCAAGATAAGTTCGCA-GAACTCAAGGGTTGCCAT 586641
                                                          -                  
C scaffold46|si       3683 ATGCATAGTAAATCATCAAGATAAGTTCGCACGAACTCAAGGGTTGCCAT 3634

  scaffold13|si     586642 TAGCTCAGACATCTTAGCCTGGAAGAT---GGGAGAACATGCCG---CCA 586685
                                                      ---           v i---   
C scaffold46|si       3633 TAGCTCAGACATCTTAGCCTGGAAGATGTCGGGAGAACATGACAAGCCCA 3584

  scaffold13|si     586686 TTGGTAACCGCAGGTAAGAGTACTTAC----TGGAAAGATAATGGTGCAT 586731
                                                      ----                   
C scaffold46|si       3583 TTGGTAACCGCAGGTAAGAGTACTTACCCCATGGAAAGATAATGGTGCAT 3534

  scaffold13|si     586732 ATTTTGG--GCATCTGGATCCAATCTAATGGTATAATAGCCCATATTTAG 586779
                                  --                                         
C scaffold46|si       3533 ATTTTGGACGCATCTGGATCCAATCTAATGGTATAATAGCCCATATTTAG 3484

  scaffold13|si     586780 GTCAAGGGCTGTGGCATATATAAAGCCTTCGAGTTCTTGTAGAACAGTGC 586829
                                              i          i                   
C scaffold46|si       3483 GTCAAGGGCTGTGGCATATGTAAAGCCTTCAAGTTCTTGTAGAACAGTGC 3434

  scaffold13|si     586830 TGATTTTGGGAATAGGAAGCGGTTTTCTCACTATCCGTTTATTTACTT-C 586878
                                             i                             - 
C scaffold46|si       3433 TGATTTTGGGAATAGGAAACGGTTTTCTCACTATCCGTTTATTTACTTCC 3384

  scaffold13|si     586879 CTAAAAT-GCT--CTTTCCATCTGATGTTGTCTTTCTTGGGTATGATGAA 586925
                                  -   -- vvi  i vi i                         
C scaffold46|si       3383 CTAAAATCGCTAACAACCCGTACGGTGTTGTCTTTCTTGGGTATGATGAA 3334

  scaffold13|si     586926 TGTGGGTGATGCCCATTCAGAATCATCTTGCCATTTGAGTACCCCTAAGT 586975
                                                                             
C scaffold46|si       3333 TGTGGGTGATGCCCATTCAGAATCATCTTGCCATTTGAGTACCCCTAAGT 3284

  scaffold13|si     586976 CACATAGTCGATTTG-GCCTCTCTTTTTGTTATTTCTATGTGCTTCTTGG 587024
                                     --   -i      -                          
C scaffold46|si       3283 CACATAGTCG--TTGTACCTCTC-TTTTGTTATTTCTATGTGCTTCTTGG 3237

  scaffold13|si     587025 GTATGGGAAAAGGCCTGCTATGGTATGGCTGTGCTCTGATCCTTTAGCTG 587074
                                             i                 i -           
C scaffold46|si       3236 GTATGGGAAAAGGCCTGCCATGGTATGGCTGTGCTCCG-TCCTTTAGCTG 3188

  scaffold13|si     587075 GAGGGAGACCGGCTTACAATCCCAGTCACCTAGTTTCCCACTAAATAACT 587124
                                                                             
C scaffold46|si       3187 GAGGGAGACCGGCTTACAATCCCAGTCACCTAGTTTCCCACTAAATAACT 3138

  scaffold13|si     587125 CCTCAAACTCTTGTAGGAGCTCCAGTAACCTTGCTTGTTCTGGGCCACTT 587174
                                                                             
C scaffold46|si       3137 CCTCAAACTCTTGTAGGAGCTCCAGTAACCTTGCTTGTTCTGGGCCACTT 3088

  scaffold13|si     587175 AGGTGAATGCAGTTGTCTCTGACAATTGCCCTGAGATCCCGCTTTTCATA 587224
                                 i                              -            
C scaffold46|si       3087 AGGTGAGTGCAGTTGTCTCTGACAATTGCCCTGAGAT-CCGCTTTTCATA 3039

  scaffold13|si     587225 CTTAGCGTCTAGTATTTTTATGA-GCGTTTTGTTGCCTCCAGAGTGCTCT 587273
                                                  -                          
C scaffold46|si       3038 CTTAGCGTCTAGTATTTTTATGAGGCGTTTTGTTGCCTCCAGAGTGCTCT 2989

  scaffold13|si     587274 GTGGTTCCTTGGATGTCTCTTGGTAGATGCTATTGTTCATAGTCC-AGCT 587322
                                                                        -    
C scaffold46|si       2988 GTGGTTCCTTGGATGTCTCTTGGTAGATGCTATTGTTCATAGTCCAAGCT 2939

  scaffold13|si     587323 TTTTCCACAGTAGCTCTTGTCTTTAATTTGTTGATGTCTCTCATTGGCAG 587372
                                                                             
C scaffold46|si       2938 TTTTCCACAGTAGCTCTTGTCTTTAATTTGTTGATGTCTCTCATTGGCAG 2889

  scaffold13|si     587373 TGAGATGTCATCTACT 587388
                                           
C scaffold46|si       2888 TGAGATGTCATCTACT 2873

Matrix = 20p43g.matrix
Kimura (with divCpGMod) = 1.40
Transitions / transversions = 1.89 (36/19)
Gap_init rate = 0.03 (88 / 3401), avg. gap size = 2.66 (234 / 88)


3358 4.05 7.80 1.32 scaffold13|size664574 587389 587888 (74614) C scaffold3|size1191850_(dbseq-nr_493)_[562497,567339]#LTR/Copia (0) 4843 4312 m_b1147s001i57 26842

  scaffold13|si     587389 TGTTGGAAGTCTTTTCACCTAGTACTGTAGTAACAGTTAGAAGAGTCTTT 587438
                                                    i                        
C scaffold3|siz       4843 TGTTGGAAGTCTTTTCACCTAGTACCGTAGTAACAGTTAGAAGAGTCTTT 4794

  scaffold13|si     587439 AGTTCTTGGATTTTTTTGATCTAGATTTATCGTTATGTCACTCGGACTAT 587488
                                         v -                                 
C scaffold3|siz       4793 AGTTCTTGGATTTTAT-GATCTAGATTTATCGTTATGTCACTCGGACTAT 4745

  scaffold13|si     587489 CTTGCGTCACTATCTTGGTGCGCCC-GGTATTCTTGTCTTGTCTAAATCC 587537
                                                    -     -            i     
C scaffold3|siz       4744 CTTGCGTCACTATCTTGGTGCGCCCCGGTAT-CTTGTCTTGTCTGAATCC 4696

  scaffold13|si     587538 CACAAGATACTTTA----GCGCTACTTCCCCTCTT-CGAGTT--GGTGAT 587580
                                         ----                 -      --  i   
C scaffold3|siz       4695 CACAAGATACTTTACCCCGCGCTACTTCCCCTCTTCCGAGTTCGGGCGAT 4646

  scaffold13|si     587581 TTCGCTCTCTGACAGCCTCCC--TTCGAGTCTCCGGACCCTCAGGTTACT 587628
                                                --i    i   -            -    
C scaffold3|siz       4645 TTCGCTCTCTGACAGCCTCCCCGCTCGAATCT-CGGACCCTCAGG-TACT 4598

  scaffold13|si     587629 CGCCATTGTCCCA--TTACTTCGGTATGTGCCTATCG-----TGC---CG 587668
                            ii i-       -- vv                   -----   ---  
C scaffold3|siz       4597 CATCG-TGTCCCACGTGCCTTCGGTATGTGCCTATCGAATATTGCCGACG 4549

  scaffold13|si     587669 TCACATTCTTTGTAAAAATG--TGCGTCATTCGACTCACCGGATACATGG 587716
                           i                   --                           i
C scaffold3|siz       4548 CCACATTCTTTGTAAAAATGTCTGCGTCATTCGACTCACCGGATACATGA 4499

  scaffold13|si     587717 CGGTAT---CAGTAATCCCTGGTCTTTCAGCTCGCAGAAGTAAGTAG-TG 587762
                            -    ---                          iv   -     i-  
C scaffold3|siz       4498 C-GTATCACCAGTAATCCCTGGTCTTTCAGCTCGCGTAAG-AAGTAATTG 4451

  scaffold13|si     587763 -GCACAT-CACATGACGCGTTCTGCCTCCCAC---TCAACTGTT-GCATT 587806
                           -      -                        ---i        -   v 
C scaffold3|siz       4450 CGCACATCCACATGACGCGTTCTGCCTCCCACACTCCAACTGTTCGCAAT 4401

  scaffold13|si     587807 GTCT----CGC--GGGTTGT-CATTTCTAGTACCATTGGCAACTCCACTT 587849
                               ----   -- i     -      i                      
C scaffold3|siz       4400 GTCTACTGCGCCGGAGTTGTCCATTTCCAGTACCATTGGCAACTCCACTT 4351

  scaffold13|si     587850 CAAGTTCTAGAGACTCCATCAGCCTATAGATGTACAGCA 587888
                                                                  
C scaffold3|siz       4350 CAAGTTCTAGAGACTCCATCAGCCTATAGATGTACAGCA 4312

Matrix = 20p43g.matrix
Kimura (with divCpGMod) = 3.41
Transitions / transversions = 3.00 (15/5)
Gap_init rate = 0.05 (25 / 499), avg. gap size = 1.84 (46 / 25)


37425 1.06 1.33 0.50 scaffold13|size664574 587889 592253 (70249) C scaffold81|size906611_(dbseq-nr_67)_[650951,655790]#LTR/Copia (439) 4401 1 m_b1147s001i58 26843

  scaffold13|si     587889 ANNNNNNNNTGCGC-GGAGTTGTCCATTTCCAGTACCATTGGCAACTCCA 587937
                            ????????     -                                   
C scaffold81|si       4401 AATGTCTACTGCGCCGGAGTTGTCCATTTCCAGTACCATTGGCAACTCCA 4352

  scaffold13|si     587938 CTTCAAGTTCTAGAGACTCCATCAGCCTATAGATGTACAGCATATCCTGT 587987
                                                                             
C scaffold81|si       4351 CTTCAAGTTCTAGAGACTCCATCAGCCTATAGATGTACAGCATATCCTGT 4302

  scaffold13|si     587988 GCCACCATGACACCAGCTGCTATTTC-GCCTCTGTCACTGACAGGGTCAC 588036
                                                     -                       
C scaffold81|si       4301 GCCACCATGACACCAGCTGCTATTTCCGCCTCTGTCACTGACAGGGTCAC 4252

  scaffold13|si     588037 AAACTTCTGTGTGATGCTCCGAATGATATGGGT-CGTCATTCACAAACAC 588085
                                                            -                
C scaffold81|si       4251 AAACTTCTGTGTGATGCTCCGAATGATATGGGTGCGTCATTCACAAACAC 4202

  scaffold13|si     588086 C--GACCC-TGAAATGCTTCTT-GATCATC-GGGTTGGTTGCATAATC-A 588129
                            --     -             -       -                 - 
C scaffold81|si       4201 CACGACCCCTGAAATGCTTCTTCGATCATCCGGGTTGGTTGCATAATCGA 4152

  scaffold13|si     588130 GTCAGATCTTCCATGGATCTTGAATTTGTAGCCTGGTTCCCACGTGTCTG 588179
                                                                             
C scaffold81|si       4151 GTCAGATCTTCCATGGATCTTGAATTTGTAGCCTGGTTCCCACGTGTCTG 4102

  scaffold13|si     588180 TTGGGGAAATCACTGGGCCTCTGTTTTCCGTGTGTGTGGCGTACTTGATT 588229
                                         i                           i       
C scaffold81|si       4101 TTGGGGAAATCACTAGGCCTCTGTTTTCCGTGTGTGTGGCGTGCTTGATT 4052

  scaffold13|si     588230 GAGTGTCTTGAGTGCGCGGACATGAGCCTCCCTAGGCGCAGTCATGTGCC 588279
                           -                                                 
C scaffold81|si       4051 -AGTGTCTTGAGTGCGCGGACATGAGCCTCCCTAGGCGCAGTCATGTGCC 4003

  scaffold13|si     588280 TAGCTAGTCCGCGTACTGCATTGAAAATATCAGGGCGCGACCATTGCATC 588329
                                                                             
C scaffold81|si       4002 TAGCTAGTCCGCGTACTGCATTGAAAATATCAGGGCGCGACCATTGCATC 3953

  scaffold13|si     588330 ATGAACATGCAAGTCGCTGTTGCGGACCGATTACATGGTTGTGTCTTGCG 588379
                                                        i -                  
C scaffold81|si       3952 ATGAACATGCAAGTCGCTGTTGCGGACCGGT-ACATGGTTGTGTCTTGCG 3904

  scaffold13|si     588380 TTGTTGTACCATCATCATCGCCCTTTCACGAGTACCTGTCCCGCCACTGC 588429
                                        i        i   -                       
C scaffold81|si       3903 TTGTTGTACCATCGTCATCGCCTTTT-ACGAGTACCTGTCCCGCCACTGC 3855

  scaffold13|si     588430 TGGTGTTCTGGATACGGGCCCATCCGGTACCTCATACTCGTCAGTTAATT 588479
                                                                             
C scaffold81|si       3854 TGGTGTTCTGGATACGGGCCCATCCGGTACCTCATACTCGTCAGTTAATT 3805

  scaffold13|si     588480 TCTTAATAAGAACTGGTTGCGTAAACTTAACAGTACCAAGTCCTTTCGTC 588529
                                                                             
C scaffold81|si       3804 TCTTAATAAGAACTGGTTGCGTAAACTTAACAGTACCAAGTCCTTTCGTC 3755

  scaffold13|si     588530 -CG-CGTGATGGACAGCTTGC--CTTACGTACTCT---AGTACCCCTTGG 588572
                           -  -                 -- ii         ---          v 
C scaffold81|si       3754 ACGGCGTGATGGACAGCTTGCTGCCCACGTACTCTGTGAGTACCCCTTCG 3705

  scaffold13|si     588573 CGTTTA--GGTGAATGCCCTTTCTAAATCGCGTTGGACCTGTTCCACCAA 588620
                                 --                                          
C scaffold81|si       3704 CGTTTACAGGTGAATGCCCTTTCTAAATCGCGTTGGACCTGTTCCACCAA 3655

  scaffold13|si     588621 ATGCGGAG--CCCAAGACCATGGCGTCATCGACCCAGGCCACAAACCGCG 588668
                                   --            i                       -i  
C scaffold81|si       3654 ATGCGGAGGGCCCAAGACCATGACGTCATCGACCCAGGCCACAAAC-ACG 3606

  scaffold13|si     588669 ACCATCTCGTTATTAATC-ACCCATAAAACAGGCATGGATCGGCCTTTGA 588717
                                             -                               
C scaffold81|si       3605 ACCATCTCGTTATTAATCCACCCATAAAACAGGCATGGATCGGCCTTTGA 3556

  scaffold13|si     588718 TTGCTTGTAGGTCACGTTTTTGATGTGTGTTGCAAGCGTCTTGAAAAAAC 588767
                                                                             
C scaffold81|si       3555 TTGCTTGTAGGTCACGTTTTTGATGTGTGTTGCAAGCGTCTTGAAAAAAC 3506

  scaffold13|si     588768 GGTATGCAGCCTGTT--GTACCGTACAATGGT--GCGTTCAT-CGT-GTC 588811
                           i              --               --        -   -  v
C scaffold81|si       3505 AGTATGCAGCCTGTTTAGTACCGTACAATGGTATGCGTTCATACGTAGTA 3456

  scaffold13|si     588812 TGGCGTCACCTGGGTACCACTCCTGAAATCCATCCGGGACCTCTATGTAG 588861
                           i                                                 
C scaffold81|si       3455 CGGCGTCACCTGGGTACCACTCCTGAAATCCATCCGGGACCTCTATGTAG 3406

  scaffold13|si     588862 AGTTCTTAGCCGTTCGCGAACTTTCCC-GCAGGAATGCCCCTTCAGCGTC 588910
                                  v                   - i               i    
C scaffold81|si       3405 AGTTCTTCGCCGTTCGCGAACTTTCCCTGTAGGAATGCCCCTTCAACGTC 3356

  scaffold13|si     588911 TATAATTGCTAGCGTCCATGTCTTGTTCATGCGGTATAGCATCGAGTGCG 588960
                                     i                     i          -   i  
C scaffold81|si       3355 TATAATTGCTGGCGTCCATGTCTTGTTCATGCAGTATAGCATC-AGTACG 3307

  scaffold13|si     588961 ATTCGCACTGTGATGGGATTGGTCACTGGTGCAGCAATAGAGTCAGAAGC 589010
                                                                             
C scaffold81|si       3306 ATTCGCACTGTGATGGGATTGGTCACTGGTGCAGCAATAGAGTCAGAAGC 3257

  scaffold13|si     589011 ATAATGACTCCCATCGACTCTTTCGTACC-GCGTGCGTTGAGCCTTCCC- 589058
                                              ivi       -                   -
C scaffold81|si       3256 ATAATGACTCCCATCGACTTGCTCGTACCCGCGTGCGTTGAGCCTTCCCC 3207

  scaffold13|si     589059 TTCTGGTTCCGTTGGACTTCATTTTCATTGCC-GCGTGGTGGTGAGAACC 589107
                                                           -i                
C scaffold81|si       3206 TTCTGGTTCCGTTGGACTTCATTTTCATTGCCCACGTGGTGGTGAGAACC 3157

  scaffold13|si     589108 TTCGCTCCC-TCGGTGGCGAGTCTCTTGGGGGCAG-AGTTAGGGCATTAT 589155
                                    -     i               - i -              
C scaffold81|si       3156 TTCGCTCCCCTCGGTAGCGAGTCTCTTGGGG-CGGCAGTTAGGGCATTAT 3108

  scaffold13|si     589156 ATTTGTCGAATCGTGTCTTCTCATTTTGTATCTCTTTTAGCCACTCGTCC 589205
                               i                                 v           
C scaffold81|si       3107 ATTTATCGAATCGTGTCTTCTCATTTTGTATCTCTTTTCGCCACTCGTCC 3058

  scaffold13|si     589206 GCATCAGGACTG----TAGCTTTCTTGTAATTGAGAACCTTCAGTTGACT 589251
                                       ---- i                                
C scaffold81|si       3057 GCATCAGGACTGCGCATGGCTTTCTTGTAATTGAGAACCTTCAGTTGACT 3008

  scaffold13|si     589252 CGTGTGGCTGATACCACCACCTACGCCTGCCCCAATA-GGGCCATTTCCA 589300
                                                 -              -            
C scaffold81|si       3007 CGTGTGGCTGATACCACCACCT-CGCCTGCCCCAATAAGGGCCATTTCCA 2959

  scaffold13|si     589301 TGCTTGCGA-GGCCATATACGTATTAGCCACTTCTCCGTGGTCTAGCTC- 589348
                              i-    -                                       -
C scaffold81|si       2958 TGCC-GCGAAGGCCATATACGTATTAGCCACTTCTCCGTGGTCTAGCTCG 2910

  scaffold13|si     589349 --CATCTCGCCTAGATACCTCAGCTCCAATGC-GGTGCGTACGTGAGCCT 589395
                           --                              -                 
C scaffold81|si       2909 GCCATCTCGCCTAGATACCTCAGCTCCAATGCCGGTGCGTACGTGAGCCT 2860

  scaffold13|si     589396 CTCTGGTGGCTTTATTGCACGGCCTGCCCTGGTGCGCCCAGTACCGGGCC 589445
                                                            i                
C scaffold81|si       2859 CTCTGGTGGCTTTATTGCACGGCCTGCCCTGGTACGCCCAGTACCGGGCC 2810

  scaffold13|si     589446 C-TTGATCAAGGGCGTGTCCC-CCGTACCTTGCCTCCCGGCTCTTCAGGT 589493
                            -          -        -                            
C scaffold81|si       2809 CCTTGATCAAGG-CGTGTCCCACCGTACCTTGCCTCCCGGCTCTTCAGGT 2761

  scaffold13|si     589494 TGATTGTTGGTTGGTCCTGATATGGTGGCGTCATCGTCATTTTTCGCACC 589543
                                                                             
C scaffold81|si       2760 TGATTGTTGGTTGGTCCTGATATGGTGGCGTCATCGTCATTTTTCGCACC 2711

  scaffold13|si     589544 TAACCCGTAACTGATTCTGACCCTATTATTGAGTCTAGTTCCTCCTGGGT 589593
                                                                             
C scaffold81|si       2710 TAACCCGTAACTGATTCTGACCCTATTATTGAGTCTAGTTCCTCCTGGGT 2661

  scaffold13|si     589594 ATCTAGGTCAATGACTCCCACTGTGTCATCCTTGAAAAACATGCGTTTTA 589643
                                                                             
C scaffold81|si       2660 ATCTAGGTCAATGACTCCCACTGTGTCATCCTTGAAAAACATGCGTTTTA 2611

  scaffold13|si     589644 GCCAGTATACATCGCGACTGACTATGACACGTGATGTCCTCATGTCCCAC 589693
                                                                             
C scaffold81|si       2610 GCCAGTATACATCGCGACTGACTATGACACGTGATGTCCTCATGTCCCAC 2561

  scaffold13|si     589694 ATTCGTGCGCTGTCACTTTCACGATCAGCGTATCCCACGAACATCATCGT 589743
                                                                             
C scaffold81|si       2560 ATTCGTGCGCTGTCACTTTCACGATCAGCGTATCCCACGAACATCATCGT 2511

  scaffold13|si     589744 GGCCCCTCGATCCCCGTCTTGCCGTCTTTGCCTTCAGCAACAACCCCAGC 589793
                                                                             
C scaffold81|si       2510 GGCCCCTCGATCCCCGTCTTGCCGTCTTTGCCTTCAGCAACAACCCCAGC 2461

  scaffold13|si     589794 TTCACCCCATATACGGAGCTTGCCGGACCACGAGGGGTTCGCGCCAAACA 589843
                                                                             
C scaffold81|si       2460 TTCACCCCATATACGGAGCTTGCCGGACCACGAGGGGTTCGCGCCAAACA 2411

  scaffold13|si     589844 TGTGCTGCGTCACGAGTGGCCTGTTTGCCCTTTACCTCGACTACCACCAG 589893
                                v                                            
C scaffold81|si       2410 TGTGCGGCGTCACGAGTGGCCTGTTTGCCCTTTACCTCGACTACCACCAG 2361

  scaffold13|si     589894 CCCATCCAGCTGTGTTGC--GCGCAATAGCCTCTAGGGCCACTTTGGACT 589941
                                             --                              
C scaffold81|si       2360 CCCATCCAGCTGTGTTGCGCGCGCAATAGCCTCTAGGGCCACTTTGGACT 2311

  scaffold13|si     589942 TGGTGTCCTCAGGTACCC-TGCGGCACCCATCATAGCTTCGTGCCTTCCC 589990
                                             -                  -            
C scaffold81|si       2310 TGGTGTCCTCAGGTACCCTTGCGGCACCCATCATAGC-TCGTGCCTTCCC 2262

  scaffold13|si     589991 GCCAGGTACGGGAATGCCAGTTCAGCCAGGCTGTTGTGCTGTGGTGTGTC 590040
                                  i                                          
C scaffold81|si       2261 GCCAGGTGCGGGAATGCCAGTTCAGCCAGGCTGTTGTGCTGTGGTGTGTC 2212

  scaffold13|si     590041 -GCGTGGCGTGAACTCAAAGTCCAAGGGCTGTAATGCTGCCCAATCACTG 590089
                           -                                                 
C scaffold81|si       2211 GGCGTGGCGTGAACTCAAAGTCCAAGGGCTGTAATGCTGCCCAATCACTG 2162

  scaffold13|si     590090 TTTGCAGCGCGTTTAGCCAGCTTGTGGTTCTCACCAGCTGGGTCCAATCG 590139
                                         v                                   
C scaffold81|si       2161 TTTGCAGCGCGTTTCGCCAGCTTGTGGTTCTCACCAGCTGGGTCCAATCG 2112

  scaffold13|si     590140 TATGTACCTCGCTGGTATACCGCGGGACTTCATCTTGTTCAAATGTTCGC 590189
                                                                             
C scaffold81|si       2111 TATGTACCTCGCTGGTATACCGCGGGACTTCATCTTGTTCAAATGTTCGC 2062

  scaffold13|si     590190 GTATGCGTTCCACCGTCTCACTCTTGGTCACGGTGAAGTCGCTCCATTTC 590239
                           --                                                
C scaffold81|si       2061 --ATGCGTTCCACCGTCTCACTCTTGGTCACGGTGAAGTCGCTCCATTTC 2014

  scaffold13|si     590240 TTTCCTGTGGCTTCACACACAAGGACCTTCCAATTATCGCGGTTGATTGT 590289
                                                                             
C scaffold81|si       2013 TTTCCTGTGGCTTCACACACAAGGACCTTCCAATTATCGCGGTTGATTGT 1964

  scaffold13|si     590290 GACATCATCTGGCGCCTCTGTCTTGATTGTTATTTTTGACAGATCCAGGT 590339
                                                                             
C scaffold81|si       1963 GACATCATCTGGCGCCTCTGTCTTGATTGTTATTTTTGACAGATCCAGGT 1914

  scaffold13|si     590340 ATATACGGTTCCCTGGTATGTCAGTCTTGGGAGTGTTCGACTCCTTCCTG 590389
                                    v                                        
C scaffold81|si       1913 ATATACGGTGCCCTGGTATGTCAGTCTTGGGAGTGTTCGACTCCTTCCTG 1864

  scaffold13|si     590390 ACGTTTTTCTGCCTAGCCTTGGATTGC-GCGCAGTGTTCGCATGGTTTCA 590438
                           i                          -                      
C scaffold81|si       1863 GCGTTTTTCTGCCTAGCCTTGGATTGCGGCGCAGTGTTCGCATGGTTTCA 1814

  scaffold13|si     590439 ATGTCCCACGAGTAATGACCCAACCGAGTTCCCTAGCAGTCTTGCG-CGC 590487
                                     -                                   -   
C scaffold81|si       1813 ATGTCCCACG-GTAATGACCCAACCGAGTTCCCTAGCAGTCTTGCGCCGC 1765

  scaffold13|si     590488 GGAGTCTTCGTTCCGATGACCCAACAAGCAATGGGCCATATTGATATTAA 590537
                                                                             
C scaffold81|si       1764 GGAGTCTTCGTTCCGATGACCCAACAAGCAATGGGCCATATTGATATTAA 1715

  scaffold13|si     590538 GCCTGACCTGCTTTCCGATACTCCCTGCGGTCACTTCCACGTTTCTTGCA 590587
                                                                 i           
C scaffold81|si       1714 GCCTGACCTGCTTTCCGATACTCCCTGCGGTCACTTCCGCGTTTCTTGCA 1665

  scaffold13|si     590588 AACTTGCACGCATATATTG-CCCCTTGTCAGTGGGGACCACGATATCAAA 590636
                                              -                              
C scaffold81|si       1664 AACTTGCACGCATATATTGCCCCCTTGTCAGTGGGGACCACGATATCAAA 1615

  scaffold13|si     590637 GTCAATGATTCCACCTTTCCCGTTTTCAATACGGATCAGGTTCTTGTCAC 590686
                                                                             
C scaffold81|si       1614 GTCAATGATTCCACCTTTCCCGTTTTCAATACGGATCAGGTTCTTGTCAC 1565

  scaffold13|si     590687 CCTGTACTATTTTCCACCCCTGTTTGTTTATCAGTTTGGACATGCTCAGA 590736
                                                                             
C scaffold81|si       1564 CCTGTACTATTTTCCACCCCTGTTTGTTTATCAGTTTGGACATGCTCAGA 1515

  scaffold13|si     590737 AGGTTAAAATTGTGTTTCTTGCTGAAACTGCAGTCACTCAGTACTGCCCT 590786
                                                                             
C scaffold81|si       1514 AGGTTAAAATTGTGTTTCTTGCTGAAACTGCAGTCACTCAGTACTGCCCT 1465

  scaffold13|si     590787 CATACCAGTTTTCCCGTCCTTGCCCACGAATACCCCTGGGATGTCAATTA 590836
                                                                             
C scaffold81|si       1464 CATACCAGTTTTCCCGTCCTTGCCCACGAATACCCCTGGGATGTCAATTA 1415

  scaffold13|si     590837 GGGCTGTTGACTCAACAGCTGAGCCCGTGTGCCCCAGGCTGTATATCATC 590886
                                                                             
C scaffold81|si       1414 GGGCTGTTGACTCAACAGCTGAGCCCGTGTGCCCCAGGCTGTATATCATC 1365

  scaffold13|si     590887 GTGTCACGGATGTTTCTTGCACCTGCGTTGCATCTTGTCACGTCGCGTGC 590936
                                                                      -      
C scaffold81|si       1364 GTGTCACGGATGTTTCTTGCACCTGCGTTGCATCTTGTCACGT-GCGTGC 1316

  scaffold13|si     590937 TCGCACCGGTGTCACAGATCCAC-CGTCATCCTGGCGCAATATTGCCAGC 590985
                                                  -                          
C scaffold81|si       1315 TCGCACCGGTGTCACAGATCCACACGTCATCCTGGCGCAATATTGCCAGC 1266

  scaffold13|si     590986 GGCGTCATCGCC-TTTTCATCAGGCACGACCGCTTCAAGTTTGTCGGGTT 591034
                           -           -                                     
C scaffold81|si       1265 -GCGTCATCGCCTTTTTCATCAGGCACGACCGCTTCAAGTTTGTCGGGTT 1217

  scaffold13|si     591035 TAGTGTCACCAAGGATACCTCGACACTTTCGAGGATGCCGCTTCTTTCCT 591084
                                                     -                       
C scaffold81|si       1216 TAGTGTCACCAAGGATACCTCGACAC-TTCGAGGATGCCGCTTCTTTCCT 1168

  scaffold13|si     591085 AGCGACCTTCTCCTTGTACCAGGTGGGTGCCTTCTCAGGATTTTTCTTGT 591134
                                                                             
C scaffold81|si       1167 AGCGACCTTCTCCTTGTACCAGGTGGGTGCCTTCTCAGGATTTTTCTTGT 1118

  scaffold13|si     591135 AACACTCCACCTCCTTATGACCCTTCAGGCCACAGAAGTTGCACTTCTTG 591184
                                                                             
C scaffold81|si       1117 AACACTCCACCTCCTTATGACCCTTCAGGCCACAGAAGTTGCACTTCTTG 1068

  scaffold13|si     591185 TTGGAGCTACTGCCCCCTTCGCTGTCATTCCCACGACCTCCGTGCATCTC 591234
                                                                             
C scaffold81|si       1067 TTGGAGCTACTGCCCCCTTCGCTGTCATTCCCACGACCTCCGTGCATCTC 1018

  scaffold13|si     591235 CCCTTTGCGTTTCTTGCAATCAACGGCCTTGTATCCACATACTTTGCCGC 591284
                                                                             
C scaffold81|si       1017 CCCTTTGCGTTTCTTGCAATCAACGGCCTTGTATCCACATACTTTGCCGC 968

  scaffold13|si     591285 AGTTCCTGCACTT-CCCTTGAGCGACCCATCGCCTTCAGCGGAAGCCAGG 591333
                                        -                                    
C scaffold81|si        967 AGTTCCTGCACTTCCCCTTGAGCGACCCATCGCCTTCAGCGGAAGCCAGG 918

  scaffold13|si     591334 TGAACTTCTTTCTCACCGGTACTTCTCTTGGTACCGCTCTTGGTGAGCCT 591383
                                                                             
C scaffold81|si        917 TGAACTTCTTTCTCACCGGTACTTCTCTTGGTACCGCTCTTGGTGAGCCT 868

  scaffold13|si     591384 CTGAATCTCCGAGGCGCTGTTGCACAGCCCGTCGAAATCGGGACTCGAGG 591433
                                                                             
C scaffold81|si        867 CTGAATCTCCGAGGCGCTGTTGCACAGCCCGTCGAAATCGGGACTCGAGG 818

  scaffold13|si     591434 ACTTCAGCTCATCCAAGATCAATCTTGCATCTGACGTGTCATTGTTCTTG 591483
                                                                             
C scaffold81|si        817 ACTTCAGCTCATCCAAGATCAATCTTGCATCTGACGTGTCATTGTTCTTG 768

  scaffold13|si     591484 CGCGCCATCAACATGCACAACTCCTGGTCAGTCTTTGTGACCTCGTACTT 591533
                                                                             
C scaffold81|si        767 CGCGCCATCAACATGCACAACTCCTGGTCAGTCTTTGTGACCTCGTACTT 718

  scaffold13|si     591534 GTCGAGCACTCCGACCACGTCATTATAAAAGTCCCTCGCGCCTTTCAACT 591583
                                                         i              v    
C scaffold81|si        717 GTCGAGCACTCCGACCACGTCATTATAAAAATCCCTCGCGCCTTTAAACT 668

  scaffold13|si     591584 GCAGCCTGTCTAGTTCAGCCTCCATTTCGATCATGGCACTAGCGTCCGAA 591633
                                        i                                   i
C scaffold81|si        667 GCAGCCTGTCTAGCTCAGCCTCCATTTCGATCATGGCACTAGCGTCCGAG 618

  scaffold13|si     591634 GGCTTATTTGCCTTCTTGGCCTTCGCATAGC-AATTCGTGTGCAAGTCCA 591682
                                   i                 --   -    v             
C scaffold81|si        617 GGCTTATTCGCCTTCTTGGCCTTCGC--AGCGAATTAGTGTGCAAGTCCA 570

  scaffold13|si     591683 TTGGGAAAATCATTGTTCTTCGTCTTTCCCAGCAAGGCAATACCATGACT 591732
                                                                             
C scaffold81|si        569 TTGGGAAAATCATTGTTCTTCGTCTTTCCCAGCAAGGCAATACCATGACT 520

  scaffold13|si     591733 CTTTCCCTGTCCCAATGCGATTATT-CGCACAGCTTCTTGTTGGCCTTGT 591781
                                                    -                        
C scaffold81|si        519 CTTTCCCTGTCCCAATGCGATTATTGCGCACAGCTTCTTGTTGGCCTTGT 470

  scaffold13|si     591782 ACAGCTCAATGAGACTTGCGTTCGCGGGATCAGTCACGTCAAGTACTGTG 591831
                                                                             
C scaffold81|si        469 ACAGCTCAATGAGACTTGCGTTCGCGGGATCAGTCACGTCAAGTACTGTG 420

  scaffold13|si     591832 AACTCCGACTTGGTTGGACAGTTCGCCATCAACACGGGATCCAATGCAT- 591880
                                                                            -
C scaffold81|si        419 AACTCCGACTTGGTTGGACAGTTCGCCATCAACACGGGATCCAATGCATC 370

  scaffold13|si     591881 CCCCACGCCCATGAACTTCGGCATACGCTTCAATCTTGCTGGCGTACACC 591930
                                           -                        i        
C scaffold81|si        369 CCCCACGCCCATGAAC-TCGGCATACGCTTCAATCTTGCTGACGTACACC 321

  scaffold13|si     591931 CCAAAACTCTCCGCCTTTCCATCCCAATAAGGGATCTTGCTCAAGCTGTT 591980
                                                                             
C scaffold81|si        320 CCAAAACTCTCCGCCTTTCCATCCCAATAAGGGATCTTGCTCAAGCTGTT 271

  scaffold13|si     591981 ATCACTCATCTTGCTTTCTTGTTGGGCTCGTAACTTCCTCAAGTTACTTC 592030
                                      i v                                    
C scaffold81|si        270 ATCACTCATCTCGATTTCTTGTTGGGCTCGTAACTTCCTCAAGTTACTTC 221

  scaffold13|si     592031 GAAGTATGTTGGAAGTCTTTTAATCTAGTACTGTTGTAACAGCTAGTAGA 592080
                                                  i                          
C scaffold81|si        220 GAAGTATGTTGGAAGTCTTTTAACCTAGTACTGTTGTAACAGCTAGTAGA 171

  scaffold13|si     592081 GTCTTTTTAGTTCTTGGATTTTATTATGATCTAGATTTATCGTTATGTCA 592130
                                               ---                           
C scaffold81|si        170 GTCTTTTTAGTTCTTGGATT---TTATGATCTAGATTTATCGTTATGTCA 124

  scaffold13|si     592131 CTCGGACTATCTTGCGTCACTATCTTGGTGCGCCCCGGTATCTTGTCTTG 592180
                                                                             
C scaffold81|si        123 CTCGGACTATCTTGCGTCACTATCTTGGTGCGCCCCGGTATCTTGTCTTG 74

  scaffold13|si     592181 TCTGAATCCCACAAGATACTTTACCCCGCGCTACTTCCCCTCTTCCGAGT 592230
                                                                             
C scaffold81|si         73 TCTGAATCCCACAAGATACTTTACCCCGCGCTACTTCCCCTCTTCCGAGT 24

  scaffold13|si     592231 TCGGGCGATTTCGCTCTCTGACA 592253
                                                  
C scaffold81|si         23 TCGGGCGATTTCGCTCTCTGACA 1

Matrix = 20p43g.matrix
Kimura (with divCpGMod) = 0.92
Transitions / transversions = 3.18 (35/11)
Gap_init rate = 0.02 (67 / 4364), avg. gap size = 1.19 (80 / 67)


5406 16.12 3.61 2.99 scaffold13|size664574 592503 593666 (68836) C rnd-5_family-1370#Unknown (135) 1205 35 m_b1147s001i59 26844

  scaffold13|si     592503 TAAGGGATTTGCAGAGAGCCTTCCCTACTTTGATTTTTCACTCTTTGATC 592552
                                 v     i           v              iv-        
C rnd-5_family-       1205 TAAGGGCTTTGCGGAGAGCCTTCCATACTTTGATTTTTCGG-CTTTGATC 1157

  scaffold13|si     592553 CAATAGTCAAAGAGCAAATGACGAAGGAAGTTGATGATTGGATCAAGGCT 592602
                            i     v  i             i    ?      i      i      
C rnd-5_family-       1156 CGATAGTGAAGGAGCAAATGACGAGGGAANTTGATGGTTGGATTAAGGCT 1107

  scaffold13|si     592603 CGCATGCCTGGTGGGGCAGCACTGAATGAATGTGTTTTTGCTCTGTTTAA 592652
                             ? i               i i       i   -   ?   i       
C rnd-5_family-       1106 CGNACGCCTGGTGGGGCAGCGCCGAATGAACGTG-TTTNGCTTTGTTTAA 1058

  scaffold13|si     592653 GGCATGTCTTTCATCTCTTGTATTTCACAGAGATTGGCTAAATTCCAGCA 592702
                             i   i   v ?  ?                          ?      i
C rnd-5_family-       1057 GGTATGCCTTGCNTCNCTTGTATTTCACAGAGATTGGCTAAANTCCAGCG 1008

  scaffold13|si     592703 TTCACTCTGAGAATG-CACTGCGTACTTCACCATTCTGGTCAGAGACGAT 592751
                                i v?      -       ii                    i    
C rnd-5_family-       1007 TTCACCCGNAGAATGACACTGCGCGCTTCACCATTCTGGTCAGAGGCGAT 958

  scaffold13|si     592752 TCCTCATTCTGAGCATGTAACAACTTGCTACCCCTGGAATAAGACAAATG 592801
                                                  -      i  v                
C rnd-5_family-        957 TCCTCATTCTGAGCATGTAACAA-TTGCTATCCGTGGAATAAGACAAATG 909

  scaffold13|si     592802 ACACACCTGAGTTCACGGGGCTTCCAGTTGATGTGATGTATATGGCAAAG 592851
                                           -        i  i     v        -    i 
C rnd-5_family-        908 ACACACCTGAGTTCAC-GGGCTTCCGGTCGATGTTATGTATAT-GCAAGG 861

  scaffold13|si     592852 GTCGAGAAGATGCAGATAGA-GCTGGAGGCATTCAAAGTAGCTTTGTTGC 592900
                                    ?  ?       -  v    iv i  viv v??  vi v   
C rnd-5_family-        860 GTCGAGAAGNTGNAGATAGAGGCGGGAGAGACTCCGTGGNNCTACGATGC 811

  scaffold13|si     592901 AAGACAATTCACGTGTAGTAGAAGAGATAACCAATAATGTTGAAATGTCA 592950
                           i i  ? v? i   vv   ? i ?  v??   -    --    i v?   
C rnd-5_family-        810 GAAACNAANCGCGTCGAGTNGGANAGTNNACC-ATAA--TTGAGAANTCA 764

  scaffold13|si     592951 CTGAA--TAGGCTCTATTGGAGGAGAGAGATATGGTATATCTGTGGAGTT 592998
                           i  i -- ?v    v     v  v  vi i     ?v      ?    i-
C rnd-5_family-        763 TTGGATNTNCGCTCAATTGGTGGTGATGGGTATGGNTTATCTGNGGAGC- 715

  scaffold13|si     592999 GAACCAAAAATTGGACACCCTTATTG-AGAAATTGTCTGTT---CCTGTT 593044
                           -  iv v  i  -    vvvi  i  -  v  viivvv   ---     v
C rnd-5_family-        714 -AATAACAAGTT-GACAGAGCTACTGAAGCAAGCAGAGGTTGAGCCTGTG 667

  scaffold13|si     593045 GCACAAACGGAGACTGATCAAA--TGGATGTCGA-TGGAATG-GATGAT- 593089
                           v     i ---   --     i-- i  ii v  - v     - i    -
C rnd-5_family-        666 TCACAAGC---GAC--ATCAAGACTAGACATGGACTTGAATGAGGTGATA 622

  scaffold13|si     593090 -----GCTTTCTTTTGTGGTGGGCT-------TGAAGAGGATGATGATAT 593127
                           ----- v i v v v v i   ii -------         v      i 
C rnd-5_family-        621 GAGGGGATCTGTGTGGAGATGGATTCAGATGGTGAAGAGGAAGATGATGT 572

  scaffold13|si     593128 TATCATAACTGTT---GATG-AGGAAA-GAGCTATTCAAGAAATG---GT 593169
                           vv vi i vv   ---   i- vv   -   --  i---      ---  
C rnd-5_family-        571 GCTAGTGAGAGTTCAAGATACATCAAACGAG--ATC---GAAATGCAAGT 527

  scaffold13|si     593170 TCGTGATGCTACAATTAAGACAAAAACACAGCAACAATTACAAAACAGGA 593219
                           vviv  v  v     ? i  vi  i      v i  ii -------- ii
C rnd-5_family-        526 GAAGGAGGCAACAATNAGGAAGAAGACACAGGAGCAGCT--------GAG 485

  scaffold13|si     593220 GAAGTCATGGACTGTT--GGTGGGTTTCCATCATGGAGTGCTCAATCCCC 593267
                               ---i       i--   v  v v         v vi        v 
C rnd-5_family-        484 GAAG---CGGACTGTCAAGGTTGGGTACCATCATGGTGAACTCAATCCAC 438

  scaffold13|si     593268 TTCCTTCCATGTGGAGATATCCAAAACGAATGAACCTAATACAGATGATC 593317
                                  ?vii   v i  i    v ?i       ? i  -   v     
C rnd-5_family-        437 TTCCTTCNTCATGGCGGTACCCAACANAAATGAACNTGAT-CAGCTGATC 389

  scaffold13|si     593318 ACTTTGTACCAAATGGGGAGCCCTGCAGAAAGTGTGCCACCCCTGAAATA 593367
                              i v    vi     i           ii i                 
C rnd-5_family-        388 ACTCTCTACCTGATGGGAAGCCCTGCAGAGGGCGTGCCACCCCTGAAATA 339

  scaffold13|si     593368 TATTTCAACCAAACAAGTTT------CTCATTTTGACAAAGATGG-TGCA 593410
                             i      v ii    v  ------                ?  -i i 
C rnd-5_family-        338 TACTTCAACGAGGCAAGGTTTAGTGACTCATTTTGACAAAGANGGACGTA 289

  scaffold13|si     593411 TCTCTTTCTCGCATGAGGAGAGTTATGAAAATTGTCCGGCATTTTGCTGA 593460
                           -       ?                     i v   vi          i 
C rnd-5_family-        288 -CTCTTTCNCGCATGAGGAGAGTTATGAAAGTGGTCAAGCATTTTGCTAA 240

  scaffold13|si     593461 GTTGAGGAAGGTCTGGGAGCCAAGAAATGCAGCAAACTACTGGAATGGGG 593510
                                    ?  i         ? ?     ?        i          
C rnd-5_family-        239 GTTGAGGAANGTTTGGGAGCCANGNAATGCNGCAAACTATTGGAATGGGG 190

  scaffold13|si     593511 AAACTGTTACTCAGCTGTGGGATGGTATTTTTGAGGATATTATGCCATAT 593560
                                       i               ? vv  v   ?   -   vi  
C rnd-5_family-        189 AAACTGTTACTCGGCTGTGGGATGGTATNTGGGATGATNTTA-GCCTCAT 141

  scaffold13|si     593561 TTATTGACAGAAACTAAGATGGGCAATGACAAGCCCATCTCTTATCACAA 593610
                                   ?  i ?i             i  i                  
C rnd-5_family-        140 TTATTGACNGAGANCAAGATGGGCAATGGCAGGCCCATCTCTTATCACAA 91

  scaffold13|si     593611 GAGCAAAAGTGCTTCCTTGGCATGGAGAACTTGCCATGACAAATTGCGCA 593660
                             ?          v            ? ?                 ?iv 
C rnd-5_family-         90 GANCAAAAGTGCTACCTTGGCATGGANANCTTGCCATGACAAATTGNAAA 41

  scaffold13|si     593661 GCAAAG 593666
                               i 
C rnd-5_family-         40 GCAAGG 35

Matrix = 20p43g.matrix
Kimura (with divCpGMod) = 16.85
Transitions / transversions = 1.22 (100/82)
Gap_init rate = 0.05 (53 / 1163), avg. gap size = 1.45 (77 / 53)


574 17.02 0.00 0.00 scaffold13|size664574 594427 594520 (67982) C rnd-5_family-372#Unknown (2695) 94 1 m_b1147s001i60 26845

  scaffold13|si     594427 ATGACTTCGGCAATATTGTGACATTTCTAATAGTCATCATGAGGGCATAT 594476
                              ?   i         ii   v  vi iv       i i          
C rnd-5_family-         94 ATGNCTTTGGCAATATTACGACCTTGTTGCTAGTCATTACGAGGGCATAT 45

  scaffold13|si     594477 AGAAGATGTACGCCCAATGACCTGACGCAATTCTTGGCAAATAA 594520
                            v ii v        i          i                 
C rnd-5_family-         44 ATAGAAAGTACGCCCGATGACCTGACACAATTCTTGGCAAATAA 1

Matrix = 20p43g.matrix
Kimura (with divCpGMod) = 16.06
Transitions / transversions = 2.20 (11/5)
Gap_init rate = 0.00 (0 / 93), avg. gap size = 0.0 (0 / 0)


367 5.46 3.57 1.75 scaffold13|size664574 594536 594591 (67911) C rnd-5_family-372#Unknown (0) 2789 2733 m_b1147s001i61 26846

  scaffold13|si     594536 TGCGCAGATATCCTGTCGAAATT--CGCGCGGTAATAAAGATTACGTCCA 594583
                                          v i  ?  --           ??i        -  
C rnd-5_family-       2789 TGCGCAGATATCCTGGCAAANTTCGCGCGCGGTAATNNGGATTACGT-CA 2741

  scaffold13|si     594584 GGATACCA 594591
                                   
C rnd-5_family-       2740 GGATACCA 2733

Matrix = 20p43g.matrix
Kimura (with divCpGMod) = 6.04
Transitions / transversions = 2.00 (2/1)
Gap_init rate = 0.04 (2 / 55), avg. gap size = 1.50 (3 / 2)


609 17.93 9.66 4.89 scaffold13|size664574 594592 594767 (67735) genome_12_20707#DNA 171 354 (454) m_b1147s001i62 26847

  scaffold13|si     594592 CACG-TTTTCTGC--CTTATGCGTGCATGAGTTCGCAATACAAAATCGAC 594638
                               -      iv--  i               v          v  i  
  genome_12_207        171 CACGATTTTCTAGAGCTCATGCGTGCATGAGTTAGCAATACAAATTCAAC 220

  scaffold13|si     594639 GTAAATTA------CTTCAGTCCACGAACTCATCTACGCGTGAGTTCGTA 594682
                                   ------   v   i iv            v i       v  
  genome_12_207        221 GTAAATTATCGTCACTTGAGTTCGGGAACTCATCTACTCATGAGTTCCTA 270

  scaffold13|si     594683 ATTTCGTCA-----GGTATCCTGGCGTGTCTTACAAACATCATCAAATAC 594727
                                    -----      i  i   v  v ivv   v ii  ---  v
  genome_12_207        271 ATTTCGTCAGGTATGGTATCTTGACGTCTCGTGATAACCTTGTC---TAG 317

  scaffold13|si     594728 AGGTTTCAACGTTGAATA---TAATGGTCATGAATGACCTCAA 594767
                             ---- --  v    i ---v         i       i i 
  genome_12_207        318 AG----C--CGATGAACAAGGAAATGGTCATAAATGACCCCGA 354

Matrix = 20p43g.matrix
Kimura (with divCpGMod) = 19.19
Transitions / transversions = 1.00 (15/15)
Gap_init rate = 0.08 (14 / 175), avg. gap size = 1.86 (26 / 14)


12 24.13 2.56 0.00 scaffold13|size664574 595176 595214 (67288) (TGC)n#Simple_repeat 1 40 (0) m_b1147s252i0 26848

  scaffold13|si     595176 TGCTGTTGCTGCTGCTGTTGATAATCCTCCT-CCGCTGCT 595214
                                i           i  v iv v  v  - i      
  (TGC)n#Simple          1 TGCTGCTGCTGCTGCTGCTGCTGCTGCTGCTGCTGCTGCT 40

Matrix = Unknown
Transitions / transversions = 1.00 (4/4)
Gap_init rate = 0.03 (1 / 38), avg. gap size = 1.00 (1 / 1)


735 7.50 13.33 0.00 scaffold13|size664574 595735 595854 (66648) C rnd-5_family-1370#Unknown (0) 1340 1205 m_b1147s001i63 26849

  scaffold13|si     595735 GTGATGATA-TGACAAACCGTACT-TTCACAATTCGCCTTCGTCCATCAT 595782
                                  i -      ???     -                    i    
C rnd-5_family-       1340 GTGATGACAATGACAANNNGTACTATTCACAATTCGCCTTCGTCCGTCAT 1291

  scaffold13|si     595783 C------ATATGATGGTGTCACCTCCTCTCTGGCCAACCTC-------TT 595819
                            ------   i             ?                -------  
C rnd-5_family-       1290 CTACTGCATACGATGGTGTCACCTNCTCTCTGGCCAACCTCATTTTTGTT 1241

  scaffold13|si     595820 CACAGAGTGCAATGTTGACAGGGAT-ATCAATCCTT 595854
                            i i      i i    ?       -    ii    
C rnd-5_family-       1240 CGCGGAGTGCGACGTTGNCAGGGATCATCAGCCCTT 1205

Matrix = 20p43g.matrix
Kimura (with divCpGMod) = 3.23
Transitions / transversions = 1.00 (9/0)
Gap_init rate = 0.04 (5 / 119), avg. gap size = 3.20 (16 / 5)

891 30.13 0.82 0.54 scaffold13|size664574 595761 596127 (66375) C rnd-1_family-945#Unknown (529) 390 23 m_b1147s001i64 26849

  scaffold13|si     595761 ACAATTCGCCTTCGTCCATCATCATATGATGGTGTCACCTCCTCTCTGGC 595810
                                i  i  vv  v ?vv     v vv? ?  iivv   iv i  v  
C rnd-1_family-        390 ACAATCCGTCTGGGTGCNGGATCATTTTCNGNTGCTTGCTCTGCCCTTGC 341

  scaffold13|si     595811 CAACCTCTTCACAGAGTGCAATGTTGACAGGGATATCAATCCTTCAACAA 595860
                            vviv i   i v      iii     ? i   iiiv v    v vv i 
C rnd-1_family-        340 CTTTATTTTCGCTGAGTGCGGCGTTGANAAGGACGCGACTCCTGCCTCGA 291

  scaffold13|si     595861 AAGAAATGTGGAGGGTTATTGCAATATATAAGAAGGGAAGTCGAAGGAAG 595910
                            i? vv      i ?vv     vv ?  i v        v        vv
C rnd-1_family-        290 AGNATTTGTGGAAGNAAATTGCTCTNTACATGAAGGGAACTCGAAGGACT 241

  scaffold13|si     595911 GGAGCACGAG-GCGGCAGGAGCTTGGTCTTTGGACATCCGAAGGAAGAGA 595959
                             i   v   -      i vv        ii v  ?vii       i   
C rnd-1_family-        240 GGGGCAAGAGAGCGGCAAGCTCTTGGTCTCCGCACNATTGAAGGAAAAGA 191

  scaffold13|si     595960 TCCATTGCCATTTGCGGCATATGTACACCTTGCTGAGATTCTTAACCGCA 596009
                              vv    ?     v  v     vv ?     v?vv      ivi  v 
C rnd-1_family-        190 TCCCATGCCNTTTGCTGCTTATGTCAANCTTGCGNCTATTCTTGCTCGAA 141

  scaffold13|si     596010 G-CAGCAATCCTGAGCATGTTGCAGCTCATCTGTTTTTACTCATTGACTG 596058
                            -   -i                v      i     i ii vv       
C rnd-1_family-        140 GTCAG-GATCCTGAGCATGTTGCTGCTCATTTGTTTCTGTTGCTTGACTG 92

  scaffold13|si     596059 GAATCTAATCTCCCGGGCAGATGGTGTAATTAGTGCAAATATTGAGCTTG 596108
                               v ii v  i  v  v  vii  ivi i ii  vv i  v  -i   
C rnd-1_family-         91 GAATATGGTGTCTCGTGCCGAAAATGCTGTCAACGCTCACATGGA-TTTG 43

  scaffold13|si     596109 -TTGGTATGTGGAGTGATGC 596127
                           -    ?  v vvii      
C rnd-1_family-         42 TTTGGNATTTTTGATGATGC 23

Matrix = 20p43g.matrix
Kimura (with divCpGMod) = 36.88
Transitions / transversions = 0.77 (48/62)
Gap_init rate = 0.01 (5 / 366), avg. gap size = 1.00 (5 / 5)


259 29.47 1.05 0.00 scaffold13|size664574 596297 596391 (66111) rnd-5_family-390#Unknown 4589 4684 (13032) m_b1147s001i65 26850

  scaffold13|si     596297 TTTGAAGGCTCAAATCAATATGAGCACTACA-ACAATATCCTTCGCACCA 596345
                                i  v  v      i  i    i    - i  iv vv  v  v   
  rnd-5_family-       4589 TTTGAGGGGTCCAATCAACATAAGCATTACACATAACTTGGTTGGCTCCA 4638

  scaffold13|si     596346 TCGTGAACTCTCCTGAGCATCGGCAAGCCTTCATTGATCGTGGGCT 596391
                            iv vv v v   v  i  vviv i              i v    
  rnd-5_family-       4639 TTCTTCAATATCCAGAACAGAACCGAGCCTTCATTGATCATTGGCT 4684

Matrix = 20p43g.matrix
Kimura (with divCpGMod) = 35.92
Transitions / transversions = 0.65 (11/17)
Gap_init rate = 0.01 (1 / 94), avg. gap size = 1.00 (1 / 1)


5403 16.36 3.43 2.99 scaffold13|size664574 596595 597760 (64742) C rnd-5_family-1370#Unknown (135) 1205 35 m_b1147s001i66 26851

  scaffold13|si     596595 TAAGGGATTTGCAGAGAGCCTTCCCTACTTTGATTTTTCACTCTTTGATC 596644
                                 v     i           v              iv-        
C rnd-5_family-       1205 TAAGGGCTTTGCGGAGAGCCTTCCATACTTTGATTTTTCGG-CTTTGATC 1157

  scaffold13|si     596645 CAATAGTCAAAGAGCAAATGACGAAGGAAGTTGATGATTGGATCAAGGCT 596694
                            i     v  i             i    ?      i      i      
C rnd-5_family-       1156 CGATAGTGAAGGAGCAAATGACGAGGGAANTTGATGGTTGGATTAAGGCT 1107

  scaffold13|si     596695 CGCATGCCTGGTGGGGCAGCACTGAATGAATGTGTTTTTGCTCTGTTTAA 596744
                             ? i               i i       i   -   ?   i       
C rnd-5_family-       1106 CGNACGCCTGGTGGGGCAGCGCCGAATGAACGTG-TTTNGCTTTGTTTAA 1058

  scaffold13|si     596745 GGCATGTCTTTCATCTCTTGTATTTCACAGAGATTGGCTAAATTCCAGCA 596794
                             i   i   v ?  ?                          ?      i
C rnd-5_family-       1057 GGTATGCCTTGCNTCNCTTGTATTTCACAGAGATTGGCTAAANTCCAGCG 1008

  scaffold13|si     596795 TTCACTCTGAGAATG-CACTGCGTACTTCACCATTCTGGTCAGAGACGAT 596843
                                i v?      -       ii                    i    
C rnd-5_family-       1007 TTCACCCGNAGAATGACACTGCGCGCTTCACCATTCTGGTCAGAGGCGAT 958

  scaffold13|si     596844 TCCTCATTCTGAGCATGTAACAACTTGCTACCCCTGGAATAAGACAAATG 596893
                                                  -      i  v                
C rnd-5_family-        957 TCCTCATTCTGAGCATGTAACAA-TTGCTATCCGTGGAATAAGACAAATG 909

  scaffold13|si     596894 ACACACCTGAGTTCACGGGGCTTCCAGTTGATGTGATGTATATGGCAAAG 596943
                                           -        i  i     v        -    i 
C rnd-5_family-        908 ACACACCTGAGTTCAC-GGGCTTCCGGTCGATGTTATGTATAT-GCAAGG 861

  scaffold13|si     596944 GTCGAGAAGATGCAGATAGA-GCTGGAGGCATTCAAAGTAGCTTTGTTGC 596992
                                    ?  ?       -  v    iv i  viv v??  vi v   
C rnd-5_family-        860 GTCGAGAAGNTGNAGATAGAGGCGGGAGAGACTCCGTGGNNCTACGATGC 811

  scaffold13|si     596993 AAGACAATTCACGTGTAGTAGAAGAGATAACCAATAATGTTGAAATGTCA 597042
                           i i  ? v? i   vv   ? i ?  v??   -    --    i v?   
C rnd-5_family-        810 GAAACNAANCGCGTCGAGTNGGANAGTNNACC-ATAA--TTGAGAANTCA 764

  scaffold13|si     597043 CTGAATAGGCGCTCTATTGGAGGAGAGAGATATGGTATATCTGTGGAGTT 597092
                           i  i  ?v?     v     v  v  vi i     ?v      ?    i-
C rnd-5_family-        763 TTGGATNTNCGCTCAATTGGTGGTGATGGGTATGGNTTATCTGNGGAGC- 715

  scaffold13|si     597093 GAACCAGAAATTGGACACCCTTATTG-AGAAATTGTCTGTT---CCTGTT 597138
                           -  iv v  i  -    vvvi  i  -  v  viivvv   ---     v
C rnd-5_family-        714 -AATAACAAGTT-GACAGAGCTACTGAAGCAAGCAGAGGTTGAGCCTGTG 667

  scaffold13|si     597139 GCACAAACGGAGACTGATCAAA--TGGATGTCGA-TGGAATG-GATGAT- 597183
                           v     i ---   --     i-- i  ii v  - v     - i    -
C rnd-5_family-        666 TCACAAGC---GAC--ATCAAGACTAGACATGGACTTGAATGAGGTGATA 622

  scaffold13|si     597184 -----GCTTTCTTTTGTGGTGGGCT-------TGAAGAGGATGACGATAT 597221
                           ----- v i v v v v i   ii -------         v  i   i 
C rnd-5_family-        621 GAGGGGATCTGTGTGGAGATGGATTCAGATGGTGAAGAGGAAGATGATGT 572

  scaffold13|si     597222 TATCATAACTGTT---GATG-AGGAAA-GAGCTATTCAAGAAATG---GT 597263
                           vv vi i vv   ---   i- vv   -   --  i---      ---  
C rnd-5_family-        571 GCTAGTGAGAGTTCAAGATACATCAAACGAG--ATC---GAAATGCAAGT 527

  scaffold13|si     597264 TCGTGATGCTACAATTAAGACAAAAACACAGCAACAATTACAAAACAGGA 597313
                           vviv  v  v     ? i  vi  i      v i  ii -------- ii
C rnd-5_family-        526 GAAGGAGGCAACAATNAGGAAGAAGACACAGGAGCAGCT--------GAG 485

  scaffold13|si     597314 GAAGTCATGGACTGTT--GGTGGGTTTCCATCATGGAGTGCTCAATCCCC 597361
                               ---i       i--   v  v v         v vi        v 
C rnd-5_family-        484 GAAG---CGGACTGTCAAGGTTGGGTACCATCATGGTGAACTCAATCCAC 438

  scaffold13|si     597362 TTCCTTCCATGTGGAGATATCCAAAACGAATGAACCTAATACAGATGATC 597411
                                  ?vii   v i  i    v ?i       ? i  -   v     
C rnd-5_family-        437 TTCCTTCNTCATGGCGGTACCCAACANAAATGAACNTGAT-CAGCTGATC 389

  scaffold13|si     597412 ACTTTGTATCAAATGGGGAGCCCAGCAGAAAGTGTGCCACCCCTGAAATA 597461
                              i v  i vi     i     v     ii i                 
C rnd-5_family-        388 ACTCTCTACCTGATGGGAAGCCCTGCAGAGGGCGTGCCACCCCTGAAATA 339

  scaffold13|si     597462 TATTTCAACAAAACAAGTTT------CTCATTTTGACAAAGATGG-TGCA 597504
                             i      i ii    v  ------                ?  -i i 
C rnd-5_family-        338 TACTTCAACGAGGCAAGGTTTAGTGACTCATTTTGACAAAGANGGACGTA 289

  scaffold13|si     597505 TCTCTTTCTCGCATGAGGAGAGTTATGAAAATTGTCCGGCATTTTGCTGA 597554
                           -       ?                     i v   vi          i 
C rnd-5_family-        288 -CTCTTTCNCGCATGAGGAGAGTTATGAAAGTGGTCAAGCATTTTGCTAA 240

  scaffold13|si     597555 GTTGAGGAAGGTCTGGGAGCCAAGAAATGCAGCAAACTACTGGAATGGGG 597604
                                    ?  i         ? ?     ?        i          
C rnd-5_family-        239 GTTGAGGAANGTTTGGGAGCCANGNAATGCNGCAAACTATTGGAATGGGG 190

  scaffold13|si     597605 AAACTGTTACTCAGCTGTGGGATGGTATTTTTGAGGATATTATGCCATAT 597654
                                       i               ? vv  v   ?   -   vi  
C rnd-5_family-        189 AAACTGTTACTCGGCTGTGGGATGGTATNTGGGATGATNTTA-GCCTCAT 141

  scaffold13|si     597655 TTATTGACAGAAACTAAGATGGGCAATGACAAGCCCATCTCTTATCACAA 597704
                                   ?  i ?i             i  i                  
C rnd-5_family-        140 TTATTGACNGAGANCAAGATGGGCAATGGCAGGCCCATCTCTTATCACAA 91

  scaffold13|si     597705 GAGCAAAAGTGCTTCCTTGGCATGGAGAACTTGCCATGACAAATTGCGCA 597754
                             ?          v            ? ?                 ?iv 
C rnd-5_family-         90 GANCAAAAGTGCTACCTTGGCATGGANANCTTGCCATGACAAATTGNAAA 41

  scaffold13|si     597755 GCAAAG 597760
                               i 
C rnd-5_family-         40 GCAAGG 35

Matrix = 20p43g.matrix
Kimura (with divCpGMod) = 17.09
Transitions / transversions = 1.26 (103/82)
Gap_init rate = 0.04 (52 / 1165), avg. gap size = 1.44 (75 / 52)


589 15.96 0.00 0.00 scaffold13|size664574 598519 598612 (63890) C rnd-5_family-372#Unknown (2695) 94 1 m_b1147s001i67 26852

  scaffold13|si     598519 ATGACTTCGGCAATATTGTGACATTTCTAATAGTCATCATGAGGGCATAT 598568
                              ?   i         ii   v  vi iv       i i          
C rnd-5_family-         94 ATGNCTTTGGCAATATTACGACCTTGTTGCTAGTCATTACGAGGGCATAT 45

  scaffold13|si     598569 AGAAGATGTACGCCCGATGACCTGACGCAATTCTTGGCAAATAA 598612
                            v ii v                   i                 
C rnd-5_family-         44 ATAGAAAGTACGCCCGATGACCTGACACAATTCTTGGCAAATAA 1

Matrix = 20p43g.matrix
Kimura (with divCpGMod) = 15.92
Transitions / transversions = 2.00 (10/5)
Gap_init rate = 0.00 (0 / 93), avg. gap size = 0.0 (0 / 0)


1386 6.74 0.00 0.56 scaffold13|size664574 598614 598792 (63710) rnd-4_family-545#Unknown 1869 2046 (135) m_b1147s001i68 26853

  scaffold13|si     598614 ACTTGAGTTGCCTCAGGTAAGATACAGCTAGAAAGCACTCAATATCAAAA 598663
                                   i                  v                      
  rnd-4_family-       1869 ACTTGAGTCGCCTCAGGTAAGATACAGATAGAAAGCACTCAATATCAAAA 1918

  scaffold13|si     598664 ATACGCATGAACGTTCATGTTTTATGATTGCGATTTCGCAGGCCATTACA 598713
                                                          v            i     
  rnd-4_family-       1919 ATACGCATGAACGTTCATGTTTTATGATTGCCATTTCGCAGGCCGTTACA 1968

  scaffold13|si     598714 GGTAACGAATACCGAGAAACGGGCAAGGCCGGAGATTATGAGAAATCATA 598763
                           v  viv                          i                 
  rnd-4_family-       1969 CGTCGAGAATACCGAGAAACGGGCAAGGCCGGGGATTATGAGAAATCATA 2018

  scaffold13|si     598764 CAATCTTCGTATGATTATTAATTTGGCTC 598792
                               ?           -  i  v  v   
  rnd-4_family-       2019 CAATNTTCGTATGATT-TTGATGTGTCTC 2046

Matrix = 20p43g.matrix
Kimura (with divCpGMod) = 5.45
Transitions / transversions = 0.71 (5/7)
Gap_init rate = 0.01 (1 / 178), avg. gap size = 1.00 (1 / 1)


474 11.12 1.22 1.22 scaffold13|size664574 603120 603201 (59301) C rnd-1_family-60#Unknown (1) 108 27 m_b1147s001i69 26854

  scaffold13|si     603120 TACTGGCAGCTGCTGCAAGATTTTTTGCTGCGAGCGATATAGAA-GTAAT 603168
                               i     i                 v      v v i    - v   
C rnd-1_family-        108 TACTAGCAGCCGCTGCAAGATTTTTTGCAGCGAGCTAGACAGAATGAAAT 59

  scaffold13|si     603169 ATCTTTGAAACGGAGGAAGTATTAGGTTTAAAA 603201
                           -  v ?     i         ?           
C rnd-1_family-         58 -TCGTNGAAACAGAGGAAGTANTAGGTTTAAAA 27

Matrix = 20p43g.matrix
Kimura (with divCpGMod) = 11.03
Transitions / transversions = 0.80 (4/5)
Gap_init rate = 0.02 (2 / 81), avg. gap size = 1.00 (2 / 2)


1403 1.94 0.00 0.00 scaffold13|size664574 603311 603465 (59037) genome_1_13889#DNA 1 155 (342) m_b1147s001i70 26855

  scaffold13|si     603311 GGCCGATGCTTATGGGAGCACGATCACGAACACGAAGTAGACCATACTTA 603360
                                                                         i   
  genome_1_1388          1 GGCCGATGCTTATGGGAGCACGATCACGAACACGAAGTAGACCATATTTA 50

  scaffold13|si     603361 TGTTTCGTAGTACGTTCCGTAAATACCGAACCTTGCGCTTTTTTGTCTTC 603410
                                                                             
  genome_1_1388         51 TGTTTCGTAGTACGTTCCGTAAATACCGAACCTTGCGCTTTTTTGTCTTC 100

  scaffold13|si     603411 CAACACGAACCTCAACAAAATATTCATGGAAAGTTTTCGTGGAACGCAAA 603460
                                                        v                 i  
  genome_1_1388        101 CAACACGAACCTCAACAAAATATTCATGGTAAGTTTTCGTGGAACGCGAA 150

  scaffold13|si     603461 GCTTA 603465
                                
  genome_1_1388        151 GCTTA 155

Matrix = 20p43g.matrix
Kimura (with divCpGMod) = 1.37
Transitions / transversions = 2.00 (2/1)
Gap_init rate = 0.00 (0 / 154), avg. gap size = 0.0 (0 / 0)


2320 16.44 0.20 9.45 scaffold13|size664574 603466 603962 (58540) genome_10_17896#DNA 1 455 (1265) m_b1147s001i71 26856

  scaffold13|si     603466 GGCCGTTTAC-ATGCGACCGGGCTAATGGACCCTGGGCTAATTTTTCATT 603514
                               i  i  -  -   vi v     iv v  v              i  
  genome_10_178          1 GGCCATTCACCAT-CGAGTGTGCTAACTGTCCATGGGCTAATTTTTCGTT 49

  scaffold13|si     603515 AGCCCAAATTTCATTTGTAAAACGAGATTTACATTAGCCCGCTGCATGTT 603564
                                      i v  iv    vvv     v v                 
  genome_10_178         50 AGCCCAAATTTTAATTAAAAAAATTGATTTTCTTTAGCCCGCTGCATGTT 99

  scaffold13|si     603565 TTTTCTTCGACCGTGCTATTTCTAGTGGGCTATCCGTTTTGATAGCCCGC 603614
                             v         i         i    v                      
  genome_10_178        100 TTGTCTTCGACCATGCTATTTCCAGTGTGCTATCCGTTTTGATAGCCCGC 149

  scaffold13|si     603615 CTCAATTTGTGTCTGCGTCAGTTCCTAAAAGTCACATAGCCCTTTCGTGT 603664
                                   v         i     i --                 i    
  genome_10_178        150 CTCAATTTCTGTCTGCGTTAGTTCTT--AAGTCACATAGCCCTTTTGTGT 197

  scaffold13|si     603665 TCCCAATGCATGTGATGACAATTCTGACACTTGCGTTCTCAAATGCATCG 603714
                             v v ii   ---v         ---  i  ------------------
  genome_10_178        198 TCACCACACAT---CTGACAATTC---CATTT------------------ 223

  scaffold13|si     603715 TCCCCCAATTCCATTTCAACACTTCCGCAAATCTCACGCCGTTGTCGAAA 603764
                           -----     -----------              v ii   i   i   
  genome_10_178        224 -----CAATT-----------CTTCCGCAAATCTCCCATCGTCGTCAAAA 257

  scaffold13|si     603765 CAACAAACCAGAATGTCAAACACAAACGTCGATTCCTACCTCTGGATCCT 603814
                               v v          v           v        i  i   i iv 
  genome_10_178        258 CAACCATCCAGAATGTCCAACACAAACGTAGATTCCTATCTTTGGGTTGT 307

  scaffold13|si     603815 GTTTTCTACCTTTCTTTGTGTCGTGGCAGCTGCTGGTGTGGCGATCGCCG 603864
                                         ivii     i      v    v   v     i  i 
  genome_10_178        308 GTTTTCTACCTTTCCACATGTCGCGGCAGCAGCTGCTGTCGCGATTGCTG 357

  scaffold13|si     603865 CGGCCAGCCTTCCTGAAGACTTCGAAGTCCCAAGGGATGTTGCCCGGGAC 603914
                            v    vi  i  i                  v v         i    i
  genome_10_178        358 CTGCCACTCTCCCCGAAGACTTCGAAGTCCCACGTGATGTTGCCTGGGAT 407

  scaffold13|si     603915 ATGGTCGATGAGTTTATTCGTGAGAATAACATCACGTCATTAAACAGG 603962
                                i     v  i           i     v  i   v     i  
  genome_10_178        408 ATGGTTGATGATTTCATTCGTGAGAACAACATAACATCAGTAAACGGG 455

Matrix = 20p43g.matrix
Kimura (with divCpGMod) = 17.19
Transitions / transversions = 1.11 (39/35)
Gap_init rate = 0.09 (44 / 496), avg. gap size = 1.00 (44 / 44)


6158 13.30 0.19 3.00 scaffold13|size664574 605020 606081 (56421) rnd-5_family-2454#DNA/PIF-Harbinger 1 1033 (778) m_b1147s001i72 26857

  scaffold13|si     605020 TGTTGGCAACGGAGGGGCAGACAGCTGGAGGAGATACAGTTGATGATTCG 605069
                              i      v    v      v  i  -- ?  iv          i   
  rnd-5_family-          1 TGTCGGCAACCGAGGCGCAGACCGCCGG--GNGACTCAGTTGATGACTCG 48

  scaffold13|si     605070 GAGGAGATTGAAGCATTGATGACAGAAGCTCAGGAAGACGTGCTGGACAA 605119
                               i   ?     i        i     v           ?  i   ?i
  rnd-5_family-         49 GAGGGGATNGAAGCGTTGATGACGGAAGCGCAGGAAGACGTNCTAGACNG 98

  scaffold13|si     605120 GAACTATAAACACCAAATAGTAATGAGGTGGTGGGCATAGCTGTATGATC 605169
                            i i vi      v i     ?      v       ? v?  ?  i  i 
  rnd-5_family-         99 GGATTTCAAACACGAGATAGTNATGAGGAGGTGGGCNTCNCTNTACGACC 148

  scaffold13|si     605170 GCGATGGTGCTCAAAAGTTGAAGAAGGCGATGACGCGGCATTTGTACCGA 605219
                                     ?  i          i   ?    i v    i        ?
  rnd-5_family-        149 GCGATGGTGCNCAGAAGTTGAAGAGGGCNATGATGAGGCACTTGTACCGN 198

  scaffold13|si     605220 GAGAAACATGGTGATGCATCGTTGGAGAATGCGGATCTGTTTTGTGATGA 605269
                           ?             i v v         v?      ?v   i        
  rnd-5_family-        199 NAGAAACATGGTGACGAAGCGTTGGAGACNGCGGATNAGTTCTGTGATGA 248

  scaffold13|si     605270 ATACAATCCACTTA-ACTTCTAGTTTTTGATTAGTTATATGTTTTGAAAT 605318
                                         - i  i?      v    i    i     ii  ?vi
  rnd-5_family-        249 ATACAATCCACTTACATTTTNAGTTTTAGATTGGTTACATGTTCCGANTC 298

  scaffold13|si     605319 GATACATATTATCCAAACAATTGTTATATTACCTGAAATGATAGGTATTA 605368
                             ?        v i           ?   ivvi      -- v       
  rnd-5_family-        299 GANACATATTAACTAAACAATTGTTNTATCCATTGAAAT--TCGGTATTA 346

  scaffold13|si     605369 AGTAATTCTTATCCATTCAATCTGTAAACACTTAAAAATTCAACTAAACA 605418
                                 vv        vi   -    ?      i   ------       
  rnd-5_family-        347 AGTAATAGTTATCCATATAAT-TGTANACACTTGAAA------CTAAACA 389

  scaffold13|si     605419 TTCTCACGGACAGTCTTCCCAATACAGGCTTGTTTGATCTGATCCTCAGT 605468
                           ?          i     v   ?        ?v      i  ?  i  ?  
  rnd-5_family-        390 NTCTCACGGACGGTCTTACCANTACAGGCTNCTTTGATTTGNTCTTCNGT 439

  scaffold13|si     605469 GGGATGGCGATACCATCCATAGGGACCCCACTCCTTGCTAGGACCTTGGT 605518
                           i     i        i ?               i     ?          
  rnd-5_family-        440 AGGATGACGATACCACCNATAGGGACCCCACTCTTTGCTNGGACCTTGGT 489

  scaffold13|si     605519 CCTCGTCTTCTACAATGTGATTGATGACAACGGTTGCAGTTTCGTGTAAT 605568
                                        i       ii  v  i?       ?     i vi  i
  rnd-5_family-        490 CCTCGTCTTCTACGATGTGATCAATTACGNCGGTTGCNGTTTCATCCAAC 539

  scaffold13|si     605569 AAATCCCAGAGAGGAGGATTTTTGTTGTTCGTCCTCTTCAAAATGAAACG 605618
                                   iv         ii?  i        i             v  
  rnd-5_family-        540 AAATCCCAACGAGGAGGATCCNTGCTGTTCGTCTTCTTCAAAATGAATCG 589

  scaffold13|si     605619 TTGGAACTTCGACTCATTCATGAAATCCTGACTGTCTCTGTTGTGGACAC 605668
                             v        v            i  vi       i        ?    
  rnd-5_family-        590 TTCGAACTTCGCCTCATTCATGAAGTCGCGACTGTCCCTGTTGTGNACAC 639

  scaffold13|si     605669 AGGCGAACTCTGTTCCTCTCGAACAATTCAATAGTTCAGACAC-CTGTAC 605717
                               i     v ??          ? v  iv   v  v   i - i i  
  rnd-5_family-        640 AGGCAAACTCGGNNCCTCTCGAACNAGTCGCTAGATCTGACGCTCCGCAC 689

  scaffold13|si     605718 CTCTGTCCTTCCCAATACAAGCTGCACCCAACGAGATTGGTTGTTGATGT 605767
                           ?   ?    i    vii ?                               
  rnd-5_family-        690 NTCTNTCCTCCCCACCGCNAGCTGCACCCAACGAGATTGGTTGTTGATGT 739

  scaffold13|si     605768 TATCCTCATTATCAGACTCATCCTCTTTATCGGACACATCGTCACCTCCC 605817
                                  ? i   v ?   --    -----------   i -        
  rnd-5_family-        740 TATCCTCNTCATCCGNCTC--CCTC-----------CATTG-CACCTCCC 775

  scaffold13|si     605818 GCACCTTCGACTTCCGACAAAACCTGGTTTTGTTCATTTTTATTGTTGCT 605867
                            ii      --   v      v v v i ?     i       i ? ? -
  rnd-5_family-        776 GTGCCTTCG--TTCAGACAAATCATCGCTNTGTTCGTTTTTATCGNTNC- 822

  scaffold13|si     605868 AGCAATCAAATCTTCGAGCTCTTTCTTTTTCGCAACCAACTCAAGCTGAC 605917
                           - ? i   i--    ?      i     i ?    v      i       
  rnd-5_family-        823 -GNAGTCAG--CTTCNAGCTCTCTCTTTCTNGCAAGCAACTCGAGCTGAC 869

  scaffold13|si     605918 AAACCTCCTCCTGCATCCTCCTGTTTGCGGTCTCTAGCTGGATTGTAGAA 605967
                           i?                       i        v           v?v 
  rnd-5_family-        870 GNACCTCCTCCTGCATCCTCCTGTTCGCGGTCTCGAGCTGGATTGTTNTA 919

  scaffold13|si     605968 TTGATTTCACCGAAGTACTTCTCACAAATTTCCAACGGGGCAGACATCAT 606017
                            v  i   ?i          v  v ?? ii    ?   v    ?      
  rnd-5_family-        920 TAGACTTCNTCGAAGTACTTATCTCNNACCTCCANCGGTGCAGNCATCAT 969

  scaffold13|si     606018 GACTTGATGATTAGCCATGGTAGCTTGCTGAAGCGCAATGCTCCTCATGT 606067
                                    i  ?        v         v ?                
  rnd-5_family-        970 GACTTGATGGTTNGCCATGGTTGCTTGCTGATGNGCAATGCTCCTCATGT 1019

  scaffold13|si     606068 GCTTGTTGGACTTG 606081
                              i        i 
  rnd-5_family-       1020 GCTCGTTGGACTCG 1033

Matrix = 20p43g.matrix
Kimura (with divCpGMod) = 13.00
Transitions / transversions = 1.58 (84/53)
Gap_init rate = 0.03 (33 / 1061), avg. gap size = 1.00 (33 / 33)


2117 10.27 0.00 0.00 scaffold13|size664574 606083 606374 (56128) rnd-5_family-2454#DNA/PIF-Harbinger 1520 1811 (0) m_b1147s001i73 26858

  scaffold13|si     606083 CAGAGGGCTGAAGACGACGTTGCCAACAGTGGCGGAGAGACTCTGCATTC 606132
                            i        i  ?                v            v  i   
  rnd-5_family-       1520 CGGAGGGCTGGAGNCGACGTTGCCAACAGTTGCGGAGAGACTCGGCGTTC 1569

  scaffold13|si     606133 CTCATGATATCGATGTTGGTATAGTCGATGTTGTCTTCATTGATGCTGTT 606182
                               ?v  i          i v             i  i     i     
  rnd-5_family-       1570 CTCANCATGTCGATGTTGGCAAAGTCGATGTTGTCCTCGTTGATACTGTT 1619

  scaffold13|si     606183 GGCCTTTCCAACAAGGTCAACATAATGAAGCGCAATGTCATCCCAAAACT 606232
                           v  i           v     i     ?  v  i                
  rnd-5_family-       1620 CGCTTTTCCAACAAGCTCAACGTAATGNAGAGCGATGTCATCCCAAAACT 1669

  scaffold13|si     606233 TCTCGGCCTTCTTGTCGGTTCCATGCTTGGCGTTGCAGCTGACCTTCATG 606282
                               ?                       v  i           i   i  
  rnd-5_family-       1670 TCTCNGCCTTCTTGTCGGTTCCATGCTTTGCATTGCAGCTGACTTTCGTG 1719

  scaffold13|si     606283 TATGCTTTTGAAAGCAACAGCAGCTCGTCAGGTGTGAAGGTTGTAGAACG 606332
                                            ?  v        i  v        i     ? v
  rnd-5_family-       1720 TATGCTTTTGAAAGCAANAGGAGCTCGTCGGGAGTGAAGGTCGTAGANCC 1769

  scaffold13|si     606333 GGCCTTCTTTCCTTTGCCAGTAGTGTTGACAGTAGTGTTGGT 606374
                           v                 i              i        
  rnd-5_family-       1770 CGCCTTCTTTCCTTTGCCGGTAGTGTTGACAGTGGTGTTGGT 1811

Matrix = 20p43g.matrix
Kimura (with divCpGMod) = 8.08
Transitions / transversions = 1.50 (18/12)
Gap_init rate = 0.00 (0 / 291), avg. gap size = 0.0 (0 / 0)


866 9.60 0.00 0.00 scaffold13|size664574 606409 606533 (55969) rnd-5_family-644#Unknown 22 146 (12) m_b1147s001i74 26859

  scaffold13|si     606409 ACTTGCTTCTTTGTGTTGGGTTTTTGCTTGCAAGGAGTCTTTGGGGCACG 606458
                              iv           v       i      i                  
  rnd-5_family-         22 ACTCTCTTCTTTGTGTGGGGTTTTCGCTTGCGAGGAGTCTTTGGGGCACG 71

  scaffold13|si     606459 TGACGATGAGGAGGTCTTGTCTTCAGAAGACTCGCTTGATTCCTGAATCT 606508
                                    ?   v   i      ?          v   v       i  
  rnd-5_family-         72 TGACGATGANGAGCTCTCGTCTTCNGAAGACTCGCGTGAATCCTGAACCT 121

  scaffold13|si     606509 GCTTCTTCTTTGGTGTCTTCTTCAC 606533
                                       ii           
  rnd-5_family-        122 GCTTCTTCTTTGACGTCTTCTTCAC 146

Matrix = 20p43g.matrix
Kimura (with divCpGMod) = 7.16
Transitions / transversions = 1.40 (7/5)
Gap_init rate = 0.00 (0 / 124), avg. gap size = 0.0 (0 / 0)


2050 10.36 0.00 0.00 scaffold13|size664574 606551 606830 (55672) rnd-1_family-1227#Unknown 1 280 (0) m_b1148s001i3 26860

  scaffold13|si     606551 CGCTATCAAGATGCGATGAATGCTTGTGAGGTACTTTCTTCTTGGGAGTC 606600
                               i  i   i       v v    i    ii                 
  rnd-1_family-          1 CGCTGTCGAGACGCGATGATTTCTTGCGAGGCGCTTTCTTCTTGGGAGTC 50

  scaffold13|si     606601 TTGTTTGCTTGTTTGGTCTTGCGGGGCAATGGAACCTGCTCAGCACTGCT 606650
                                                      i     i       i ?      
  rnd-1_family-         51 TTGTTTGCTTGTTTGGTCTTGCGGGGCGATGGAGCCTGCTCGGNACTGCT 100

  scaffold13|si     606651 ATCGGAGGAGCTCTCGTCGTCACTGCCAGTATACTCACTTGAACCGACTG 606700
                           v     ?              i       v v    i  i      ? v 
  rnd-1_family-        101 CTCGGANGAGCTCTCGTCGTCGCTGCCAGAAGACTCGCTCGAACCGNCGG 150

  scaffold13|si     606701 AGTTTTCTTCCGCATCAGCCGTCATCTTCTTCTTCAGTTCGTCAAGTGTT 606750
                              i         i      i                i     i  ?  i
  rnd-1_family-        151 AGTCTTCTTCCGCGTCAGCCATCATCTTCTTCTTCAGCTCGTCGAGNGTC 200

  scaffold13|si     606751 TGTGACTCTCTTTCATTGGAAGAGCCTTCTTCGCTACTGGAAGATGGTTG 606800
                             i     ? vv?   i                                 
  rnd-1_family-        201 TGCGACTCNCGGNCATCGGAAGAGCCTTCTTCGCTACTGGAAGATGGTTG 250

  scaffold13|si     606801 GAACGAATCGTCATCGGAGGGCATGGCTGT 606830
                                       i                 
  rnd-1_family-        251 GAACGAATCGTCGTCGGAGGGCATGGCTGT 280

Matrix = 20p43g.matrix
Kimura (with divCpGMod) = 6.21
Transitions / transversions = 2.62 (21/8)
Gap_init rate = 0.00 (0 / 279), avg. gap size = 0.0 (0 / 0)


1383 9.84 11.02 0.37 scaffold13|size664574 606844 607088 (55414) genome_10_17896#DNA 1450 1720 (0) m_b1148s001i4 26861

  scaffold13|si     606844 GAGAAAAGAGATGAATGGGGA-------AGTGTG---TG-AGGAATA--- 606879
                                 i    v     v   -------      ---i -  vi   ---
  genome_10_178       1450 GAGAAAGGAGAGGAATGTGGATTGACACAGTGTGATACGTAGTGATAGGC 1499

  scaffold13|si     606880 --TGAT-----CCAAAAATGAGTGGGAGACAGCTTTAGCGCTCCGGGCGA 606922
                           --    -----i              v   i                   
  genome_10_178       1500 AGTGATACAGATCAAAAATGAGTGGGCGACGGCTTTAGCGCTCCGGGCGA 1549

  scaffold13|si     606923 AGGAAGCATCTTTTTGCGCATGGAAATCGGATTTAGCGCTCTGGGCG-AA 606971
                            i     v                                 i     -  
  genome_10_178       1550 AAGAAGCCTCTTTTTGCGCATGGAAATCGGATTTAGCGCTCCGGGCGAAA 1599

  scaffold13|si     606972 AAAAATCG-GAAAAACTGGGCGAAGCGCAGACG-AGACACAACCGGCGAG 607019
                                   -i            -     i    -i     i   i     
  genome_10_178       1600 AAAAATCGAAAAAAACTGGGCG-AGCGCGGACGTGGACACGACCAGCGAG 1648

  scaffold13|si     607020 GGCTTAAAAATAGGTAATGAGCTAAAAAA---ACGTTAGCCCAGCGTTTA 607066
                                                  v     --- i                
  genome_10_178       1649 GGCTTAAAAATAGGTAATGAGCTCAAAAAATGATGTTAGCCCAGCGTTTA 1698

  scaffold13|si     607067 GCACGCTCATTAGTTAACGGCC 607088
                                   iv i  v  i    
  genome_10_178       1699 GCACGCTCGATGGTGAATGGCC 1720

Matrix = 20p43g.matrix
Kimura (with divCpGMod) = 8.07
Transitions / transversions = 2.00 (16/8)
Gap_init rate = 0.05 (11 / 244), avg. gap size = 2.55 (28 / 11)


2782 6.38 0.29 0.29 scaffold13|size664574 607088 607433 (55069) genome_1_13889#DNA 152 497 (0) m_b1148s001i5 26862

  scaffold13|si     607088 CTTACGTATCACAAACACGAATGCGAAGTTGATGATTTT-ATGTTTCGTA 607136
                                       i         i                -          
  genome_1_1388        152 CTTACGTATCACGAACACGAATACGAAGTTGATGATTTTTATGTTTCGTA 201

  scaffold13|si     607137 ATACGTCATTCGTGCGTGTAATGCTGCATAAATAAGGTTCATCCTAAGGA 607186
                                   v      i i                      i         
  genome_1_1388        202 ATACGTCAGTCGTGCATATAATGCTGCATAAATAAGGTTCGTCCTAAGGA 251

  scaffold13|si     607187 AGGACGAACCAATATTATTTCTTACGTGTATGATACAGAAAGTGATGACG 607236
                                                   v                         
  genome_1_1388        252 AGGACGAACCAATATTATTTCTTAGGTGTATGATACAGAAAGTGATGACG 301

  scaffold13|si     607237 CTAAAGAGTTCGGAGATCTCCAAACTCTGAGCTATAGTTCGGAGAAAATA 607286
                              v            v    i                            
  genome_1_1388        302 CTATAGAGTTCGGAGAGCTCCGAACTCTGAGCTATAGTTCGGAGAAAATA 351

  scaffold13|si     607287 CCCCCCTTATAACCCATTCTCTGAACTATGAGGCCATTTTTGTCAATTTT 607336
                           -  v   i             i           v      i         
  genome_1_1388        352 -CCACCTCATAACCCATTCTCCGAACTATGAGGACATTTTCGTCAATTTT 400

  scaffold13|si     607337 CCTGTTAGTGTCCGTGTCCATAAGGTTCGTAATTCCCGAGGAATCGTGGA 607386
                            v         i                                      
  genome_1_1388        401 CGTGTTAGTGTTCGTGTCCATAAGGTTCGTAATTCCCGAGGAATCGTGGA 450

  scaffold13|si     607387 AAAAGGCATAATTTGTGTTCGGGATCATGCTCCCATAAGCATCGGCC 607433
                                    ii  i       v    i                    
  genome_1_1388        451 AAAAGGCATGGTTCGTGTTCGTGATCGTGCTCCCATAAGCATCGGCC 497

Matrix = 20p43g.matrix
Kimura (with divCpGMod) = 4.70
Transitions / transversions = 1.75 (14/8)
Gap_init rate = 0.01 (2 / 345), avg. gap size = 1.00 (2 / 2)


1905 7.29 2.89 7.38 scaffold13|size664574 609283 609593 (52909) genome_12_11158#DNA/CMC-EnSpm 1 298 (402) m_b1148s001i7 26863

  scaffold13|si     609283 CAAAAGCTAGGTAACTAACGATTCTCAAGGAATTGCAATCCATTTTTTTG 609332
                                 i         vi      i            vv           
  genome_12_111          1 CAAAAGTTAGGTAACTTGCGATTCCCAAGGAATTGCACACCATTTTTTTG 50

  scaffold13|si     609333 GCGGTTTGAGTTCCTGGGTAATTTTGACTTTGACAAGGAATCAGACTCTG 609382
                              i   v                                  iv      
  genome_12_111         51 GCGATTTCAGTTCCTGGGTAATTTTGACTTTGACAAGGAATCGCACTCTG 100

  scaffold13|si     609383 GCCGG---TATGCAGAACAAATCTTGAGGAACGGCCCTATTTCA-TTTGA 609428
                           v    ---            v     i                 -     
  genome_12_111        101 CCCGGGAATATGCAGAACAATTCTTGGGGAACGGCCCTATTTCATTTTGA 150

  scaffold13|si     609429 ATTGTGAGAAATAGGTCATGTTGGTGCCATTTTCGTTCGGTTCTGGCATC 609478
                                                            i  vi            
  genome_12_111        151 ATTGTGAGAAATAGGTCATGTTGGTGCCATTTTTGTATGGTTCTGGCATC 200

  scaffold13|si     609479 AAAACTCATTCAACAATTTTCTTCCATTATTTTTTTTTATGGTTGTACTA 609528
                                         i ----------------------            
  genome_12_111        201 AAAACTCATTCAACGA----------------------ATGGTTGTACTA 228

  scaffold13|si     609529 ATTCCTGAACATGG-ATCTTTTGGTGGT-ATATTTTCACAG-TGTGTC-C 609574
                                         -             -            -      - 
  genome_12_111        229 ATTCCTGAACATGGAATCTTTTGGTGGTAATATTTTCACAGATGTGTCAC 278

  scaffold13|si     609575 TTTAAACATG-AATTCCTTG 609593
                                i  ii-    v    
  genome_12_111        279 TTTAAGCACACAATTACTTG 298

Matrix = 20p43g.matrix
Kimura (with divCpGMod) = 6.97
Transitions / transversions = 1.33 (12/9)
Gap_init rate = 0.09 (29 / 310), avg. gap size = 1.07 (31 / 29)


305 8.91 0.00 4.44 scaffold13|size664574 609585 609631 (52871) genome_9_61660-9]2#Unspecified 547 591 (3) m_b1148s001i8 26864

  scaffold13|si     609585 AATTCCTTGTAGCAATCGCAAGTTACCTAGCTTTTAGCCTAACACAT 609631
                                   --      i            i     i        i  
  genome_9_6166        547 AATTCCTT--AGCAATTGCAAGTTACCTAACTTTTGGCCTAACATAT 591

Matrix = 20p43g.matrix
Kimura (with divCpGMod) = 9.79
Transitions / transversions = 1.00 (4/0)
Gap_init rate = 0.04 (2 / 46), avg. gap size = 1.00 (2 / 2)


4797 5.45 1.46 1.79 scaffold13|size664574 609633 610249 (52253) genome_2_13115#DNA 1 615 (0) m_b1148s001i9 26865

  scaffold13|si     609633 TGTTAGGCCAAAAGTCAGGGAAAATACAATTCCATGGGAATGGTAAAAAT 609682
                                                    i i             v        
  genome_2_1311          1 TGTTAGGCCAAAAGTCAGGGAAAATGCGATTCCATGGGAATCGTAAAAAT 50

  scaffold13|si     609683 --------CAAAAGTACAAATGCCAGGGTAAAGTCATAGATATGGGTTTT 609724
                           --------                                     i   i
  genome_2_1311         51 AAAAAAATCAAAAGTACAAATGCCAGGGTAAAGTCATAGATATGGATTTC 100

  scaffold13|si     609725 GTATTTTTGCCATAATGCGATTCCTAGGGAATAGCCAATTTT-TGGGGAA 609773
                                                                     -       
  genome_2_1311        101 GTATTTTTGCCATAATGCGATTCCTAGGGAATAGCCAATTTTTTGGGGAA 150

  scaffold13|si     609774 ACTGCTGAAATATAATGTATCTTCATCAGTTTCCTGAGATTGGGAATGAA 609823
                           v                                       i       i 
  genome_2_1311        151 TCTGCTGAAATATAATGTATCTTCATCAGTTTCCTGAGATCGGGAATGGA 200

  scaffold13|si     609824 TATGTTAGCTTTCTGGCACATTCCAATTTCAGATTGGCATTAATTCATTA 609873
                             iv i                  i                         
  genome_2_1311        201 TACTTCAGCTTTCTGGCACATTCCGATTTCAGATTGGCATTAATTCATTA 250

  scaffold13|si     609874 TAGTCTAAAGGAAAACGTGAACACAACCTCCATTACTATTGTGCTCCAAT 609923
                                                            i        i v     
  genome_2_1311        251 TAGTCTAAAGGAAAACGTGAACACAACCTCCATCACTATTGTACACCAAT 300

  scaffold13|si     609924 TACAATTCTCAGGGATTCATATTTGAAGGCATACTATTTAAATAAGCATC 609973
                                            ii               i               
  genome_2_1311        301 TACAATTCTCAGGGATTTGTATTTGAAGGCATACCATTTAAATAAGCATC 350

  scaffold13|si     609974 CCAGCAGCCACTCGAGTTCTATCACCACTAAACTGTGGAATTAATAATGA 610023
                                            i      i    vv           i       
  genome_2_1311        351 CCAGCAGCCACTCGAGTCCTATCATCACTCCACTGTGGAATTGATAATGA 400

  scaffold13|si     610024 AATATTGAACGGCTATACAGGAAAAAATGCACCCAATCTAGGGTCGTTCT 610073
                                                                      i      
  genome_2_1311        401 AATATTGAACGGCTATACAGGAAAAAATGCACCCAATCTAGGGCCGTTCT 450

  scaffold13|si     610074 CGAAATTTTTAAACATTACAATGGTTCCCTAGGAATTGCTTCTCGCCTTT 610123
                                                                          -  
  genome_2_1311        451 CGAAATTTTTAAACATTACAATGGTTCCCTAGGAATTGCTTCTCGCC-TT 499

  scaffold13|si     610124 TTTTGGCAAAAATATGAAATCCATGTCTATGACTTTACCCTGGCATTTGT 610173
                                         i         i                         
  genome_2_1311        500 TTTTGGCAAAAATACGAAATCCATATCTATGACTTTACCCTGGCATTTGT 549

  scaffold13|si     610174 ACTTTTGATTTTTTCATTTCTATGATTTTTCTATGATTCCCATGGAATCT 610223
                                         --------       --  i        v      v
  genome_2_1311        550 ACTTTTGATTTTTT--------TGATTTT--TACGATTCCCAGGGAATCG 589

  scaffold13|si     610224 CATTTTTGCTTGCTTTCGGCCTAACA 610249
                                 iv  vi              
  genome_2_1311        590 CATTTTCCCTGACTTTCGGCCTAACA 615

Matrix = 20p43g.matrix
Kimura (with divCpGMod) = 4.71
Transitions / transversions = 2.30 (23/10)
Gap_init rate = 0.02 (13 / 616), avg. gap size = 1.54 (20 / 13)


539 22.81 7.89 0.00 scaffold13|size664574 610312 610425 (52077) genome_12_1107#DNA 5 127 (160) m_b1148s001i10 26866

  scaffold13|si     610312 CCCCATATTGGCACTG--ACC-------TGTCCTGTGCTGGAAATGGGAC 610352
                               i ii   v    --   -------i i  i         v      
  genome_12_110          5 CCCCGTGCTGGAACTGGGACCGAATTTTCGCCCCGTGCTGGAACTGGGAC 54

  scaffold13|si     610353 ACTGATGTCCCCATGCTAGCACTGTGTCAATACAGGGCACCCAGTGTTGG 610402
                           i i  iiv    i    i        i  vi ii    i   v   i   
  genome_12_110         55 GCCGACAGCCCCGTGCTGGCACTGTGCCACCATGGGGCGCCCCGTGCTGG 104

  scaffold13|si     610403 AACTGGGCTCAAAAATGAGAATG 610425
                                  vi           v  
  genome_12_110        105 AACTGGGACCAAAAATGAGATTG 127

Matrix = 20p43g.matrix
Kimura (with divCpGMod) = 19.99
Transitions / transversions = 2.71 (19/7)
Gap_init rate = 0.02 (2 / 113), avg. gap size = 4.50 (9 / 2)


676 27.44 4.37 0.94 scaffold13|size664574 610429 610634 (51868) genome_6_9737#DNA 512 724 (2) m_b1148s001i11 26867

  scaffold13|si     610429 ATGACTTATTTACCTATATCTGGA-----TG--AAAATCTT--AATTTGG 610469
                              i i   i   i   i  v i -----  -- i   i  --vi  i  
  genome_6_9737        512 ATGGCCTATCTACTTATGTCAGAACAGCCTGTCAGAATTTTTGCGTTCGG 561

  scaffold13|si     610470 ACTACAATGAAGTCTCTACCTCAATCAACAATTGTCCCCAAAATGGTGAC 610519
                           i-   vviv   v      i    i   v  v          - v  v  
  genome_6_9737        562 G-TACTCCTAAGGCTCTACTTCAACCAAGAAATGTCCCCAAA-TCGTCAC 609

  scaffold13|si     610520 CATATCAATTTTGGACAGCAAGTGCCAGTATGGGTATGTAAACATCCCAG 610569
                             v   ivv   v  ii  v       vv i   vv   vii i      
  genome_6_9737        610 CAGATCGCGTTTTGATGGCCAGTGCCACAACGGGGCTGTCGGCGTCCCAG 659

  scaffold13|si     610570 TTCCAGCATGGGACAAAAAATTGGTCCCAGTTCCAGTACTGGTTCGGTGC 610619
```
