## Supplementary material for "Improved Reference Genome for *Cyclotella Cryptica* CCMP332, a Model for Cell Wall Morphogenesis, Salinity Adaptation, and Lipid Production in Diatoms (Bacillariophyta)": cryptica_pilon5.fasta.align (part 102 of 753)

```
                                   i   i i    i i              i  v  vi    iv
  genome_6_9737        660 TTCCAGCACGGGGCGAAAAGTCGGTCCCAGTTCCAGCACGGGGCCGGTAG 709

  scaffold13|si     610620 CAATTTGGGATCCAA 610634
                            vv      ii    
  genome_6_9737        710 CTTTTTGGGGCCCAA 724

Matrix = 20p43g.matrix
Kimura (with divCpGMod) = 28.34
Transitions / transversions = 1.24 (31/25)
Gap_init rate = 0.02 (5 / 205), avg. gap size = 2.20 (11 / 5)


14 17.47 0.00 3.03 scaffold13|size664574 611742 611775 (50727) (ATC)n#Simple_repeat 1 33 (0) m_b1148s252i0 26868

  scaffold13|si     611742 ATCTTCATCGTCGTCATCATCTTCTTCCATCATC 611775
                              v     i  i        v  v -       
  (ATC)n#Simple          1 ATCATCATCATCATCATCATCATCAT-CATCATC 33

Matrix = Unknown
Transitions / transversions = 0.67 (2/3)
Gap_init rate = 0.03 (1 / 33), avg. gap size = 1.00 (1 / 1)


17 23.55 0.00 0.00 scaffold13|size664574 613624 613668 (48834) (ATCA)n#Simple_repeat 1 45 (0) m_b1148s252i1 26869

  scaffold13|si     613624 ATGAATCCACCAATGAATCCATGAATGAATCCATCCATCAATCAA 613668
                             v    v i    v    v  v   v    v   v         
  (ATCA)n#Simpl          1 ATCAATCAATCAATCAATCAATCAATCAATCAATCAATCAATCAA 45

Matrix = Unknown
Transitions / transversions = 0.12 (1/8)
Gap_init rate = 0.00 (0 / 44), avg. gap size = 0.0 (0 / 0)


13 4.93 0.00 4.55 scaffold13|size664574 613891 613913 (48589) (AAC)n#Simple_repeat 1 22 (0) m_b1148s252i2 26870

  scaffold13|si     613891 AACAACAACAAACAACCACAACA 613913
                                    -      v      
  (AAC)n#Simple          1 AACAACAAC-AACAACAACAACA 22

Matrix = Unknown
Transitions / transversions = 0.00 (0/1)
Gap_init rate = 0.05 (1 / 22), avg. gap size = 1.00 (1 / 1)


14 13.65 7.14 2.27 scaffold13|size664574 614108 614149 (48353) (CTGT)n#Simple_repeat 1 44 (0) m_b1148s252i3 26871

  scaffold13|si     614108 CTCTCTCTCTGTGTGTGTGTCTGTCTGCCTTGTC-GT-TGT-TGT 614149
                             v   v     v   v          i -    -  -   -   
  (CTGT)n#Simpl          1 CTGTCTGTCTGTCTGTCTGTCTGTCTGTC-TGTCTGTCTGTCTGT 44

Matrix = Unknown
Transitions / transversions = 0.25 (1/4)
Gap_init rate = 0.10 (4 / 41), avg. gap size = 1.00 (4 / 4)


12 13.86 0.00 0.00 scaffold13|size664574 614741 614764 (47738) (GCA)n#Simple_repeat 1 24 (0) m_b1148s252i4 26872

  scaffold13|si     614741 GCAGCAACAGCAGCAGCGCCAGCA 614764
                                 i          iv     
  (GCA)n#Simple          1 GCAGCAGCAGCAGCAGCAGCAGCA 24

Matrix = Unknown
Transitions / transversions = 2.00 (2/1)
Gap_init rate = 0.00 (0 / 23), avg. gap size = 0.0 (0 / 0)


1685 14.56 1.93 15.57 scaffold13|size664574 617195 617609 (44893) C scaffold3|size1191850_(dbseq-nr_493)_[349346,364513]#LTR/Copia (6152) 9016 8651 m_b1148s001i12 26873

  scaffold13|si     617195 GGGTTTGAGATATTTGTGGTCACTTATGGTCACTTTCTGCAAATGGTCAC 617244
                                                            i      v         
C scaffold3|siz       9016 GGGTTTGAGATATTTGTGGTCACTTATGGTCACCTTCTGCCAATGGTCAC 8967

  scaffold13|si     617245 CGGATTTACCAGTTTTTAAGTTACAAGTTGCCGCCGAAATACTTTCCTGT 617294
                            i      i                 i  i  i                 
C scaffold3|siz       8966 CAGATTTATCAGTTTTTAAGTTACAAATTACCACCGAAATACTTTCCTGT 8917

  scaffold13|si     617295 TACAATAAATTTCATTATTCTACCACTACCCCCAAAGAGTGA--ATAAAA 617342
                                                 i             v i v -- i    
C scaffold3|siz       8916 TACAATAAATTTCATTATTCTATCACTACCCCCAAACAATTATAACAAAA 8867

  scaffold13|si     617343 CCACAGCAGGTGGCATATATTGCTGTGGGAAAACTCTTCTGTCACCACA- 617391
                                 i  v v       ---------------------i   i    -
C scaffold3|siz       8866 CCACAGTAGTTTGCATATA---------------------ATCATCACAA 8838

  scaffold13|si     617392 -ATCCGCGTTATGTATATAACATTGATCCAAACATAACACCGTCGCGAAC 617440
                           -  v i  vi      i  v      i                       
C scaffold3|siz       8837 CATGCACGACATGTATGTATCATTGACCCAAACATAACACCGTCGCGAAC 8788

  scaffold13|si     617441 ATAACACATCCAGACG-AATGGCCAGTTAGCTCCTC-AAGATAATAACCT 617488
                              --         i -     i           v -     v  iv   
C scaffold3|siz       8787 ATA--ACATCCAGATGAAATGGTCAGTTAGCTCCACAAAGATTATGTCCT 8740

  scaffold13|si     617489 C-AAATCATCAATTTTGCATATTATCTTACCATCACTTGTCCTGCTGCAT 617537
                            -   v  v  vv v    ivii        i  i i ------------
C scaffold3|siz       8739 CAAAAACAACACATATGCACCCCATCTTACCGTCGCCT------------ 8702

  scaffold13|si     617538 TAAATGTCCGTGGAATACACATGATCAC-TCAGTTATGTATATAACAACG 617586
                           ---------------------   i   -v v     i          i 
C scaffold3|siz       8701 ---------------------TGACCACAGCTGTTATATATATAACAATG 8673

  scaffold13|si     617587 TCACGTACATAACCTGTTTGGTC 617609
                             v i         -i v     
C scaffold3|siz       8672 TCCCATACATAACC-ATATGGTC 8651

Matrix = 20p43g.matrix
Kimura (with divCpGMod) = 15.30
Transitions / transversions = 1.43 (30/21)
Gap_init rate = 0.15 (64 / 414), avg. gap size = 1.02 (65 / 64)

2130 16.80 1.80 8.51 scaffold13|size664574 617393 617893 (44609) C scaffold3|size1191850_(dbseq-nr_493)_[349346,364513]#LTR/Copia (6527) 8641 8172 m_b1148s001i14 26873

  scaffold13|si     617393 TCCGCGTTATGTATATAACATTGATCCAAACATAACACCGTCGCGAACAT 617442
                             i i     i          i                 i  vv     -
C scaffold3|siz       8641 TCTGTGTTATATATATAACATCGATCCAAACATAACACCATCCAGAACA- 8593

  scaffold13|si     617443 AACACATCCAGACGAATG-GCCAGTTAGCTCCTCAAGATAATAA--CCTC 617489
                           - i v       i   vi-            vv     -- i i--    
C scaffold3|siz       8592 -ATAAATCCAGATGAAAATGCCAGTTAGCTCAACAAGA--ACAGTTCCTC 8546

  scaffold13|si     617490 AAA-TCATCA-ATTT-TGCATATTATCTTACCATCACTTGTCCTGCTGCA 617536
                              -i     -  i - v   -          i      -----------
C scaffold3|siz       8545 AAAACCATCACATCTCTTCAT-TTATCTTACCGTCACTT----------- 8508

  scaffold13|si     617537 TTAAATGTCCGTGGAATACACATGATCACTCA-GTTATGTATATAACAAC 617585
                           ----------------------        vi-     i           
C scaffold3|siz       8507 ----------------------TGATCACTGGTGTTATATATATAACAAC 8480

  scaffold13|si     617586 GTCACGTACATAACCTGTTTGGTCTGCCAACAAAGAGTGTTATCCATAGT 617635
                              i iv  i      i                  v       i-  vvi
C scaffold3|siz       8479 GTCGCAGACGTAACCTATTTGGTCTGCCAACAAAGTGTGTTATT-ATTTC 8431

  scaffold13|si     617636 TCACCATGGCGAAATTATGTTATATATATAACAAATACATAAACTTACCA 617685
                             i      i  vv ii-i                v   v    vi   v
C scaffold3|siz       8430 TCGCCATGGTGATCTCG-ATTATATATATAACAAAAACAAAAACGCACCT 8382

  scaffold13|si     617686 CTTTTTACAAAAATATGATTCTTCCC-TAATCTGAGTTTTGCCATTCACC 617734
                                i i     i   vi     i - v      i iv v         
C scaffold3|siz       8381 CTTTTCATAAAAACATGTCTCTTCTCATCATCTGAATCGTCCCATTCACC 8332

  scaffold13|si     617735 CCCGAGTCCTCCTCTTCTT-GGCGGTGCCCATTCATCAAAATCGGTGGGT 617783
                             i                -    v v                v v    
C scaffold3|siz       8331 CCTGAGTCCTCCTCTTCTTCGGCGCTTCCCATTCATCAAAATCCGAGGGT 8282

  scaffold13|si     617784 ATATCTGGCCAAGCTACTTCGCTCCTTTTCTGTCTGTGCTTGAAATTCCC 617833
                             v  i        i           i                       
C scaffold3|siz       8281 ATTTCCGGCCAAGCCACTTCGCTCCTCTTCTGTCTGTGCTTGAAATTCCC 8232

  scaffold13|si     617834 CTTCAACCCATCCTCGTGTAACCTCACCAAGCGCGACGCTTCCTCTCGAA 617883
                                  v       i  i  i      v    i vi     i  i    
C scaffold3|siz       8231 CTTCAACGCATCCTCATGCAATCTCACCCAGCGTGCTGCTTCTTCCCGAA 8182

  scaffold13|si     617884 CCCTTTCACA 617893
                           ii        
C scaffold3|siz       8181 TTCTTTCACA 8172

Matrix = 20p43g.matrix
Kimura (with divCpGMod) = 17.03
Transitions / transversions = 1.57 (47/30)
Gap_init rate = 0.10 (48 / 500), avg. gap size = 1.02 (49 / 48)


438 26.17 7.38 7.08 scaffold13|size664574 617331 617696 (44806) C rnd-1_family-219#Unknown (38) 392 26 m_b1148s001i13 26874

  scaffold13|si     617331 GAGTGAATAAAACCACAGCAGGTGGCATATATTGCTGTGGGAAAACTCTT 617380
                            i     v        v     - v i vivvi  i    i    vi --
C rnd-1_family-        392 GGGTGAAAAAAACCACTGCAGG-GTCGTCCTGCGCCGTGGAAAAAACC-- 346

  scaffold13|si     617381 CTGTCACCAC--AATCCGCG---TTATGTATATAACATTGATCCAAACAT 617425
                            v ?viv   --?       ---       i      i  viv       
C rnd-1_family-        345 CAGNAGGCACTTNATCCGCGCGATTATGTACATAACACTGTCACAAACAT 296

  scaffold13|si     617426 AACACCGT---CGCGAACATAACACATCCAGACGAATGGCCAGTTAGCTC 617472
                                vv ---  i i   -  v v --- v  v    v vvi   -- v
C rnd-1_family-        295 AACACATTTTGCGTGGACA-AAGAGA---ATACCAATGTCATATTA--TA 252

  scaffold13|si     617473 CTCAAGATAATAACCTCAAATCATCAATTT--TGCATAT---TATCTTAC 617517
                            --- v i vi  ----       v  vvv--i    i ---  v  v  
C rnd-1_family-        251 C---ACACATCAA----AAATCATGAAAAAAACGCATGTGCGTAACTAAC 209

  scaffold13|si     617518 CATCACTTGTCCTGCTGCATTAAATGTCCGTGGAATACACATGATCACTC 617567
                            v ii    ?  v  v iv    - i-  v?i       i   v  i v 
C rnd-1_family-        208 CTTTGCTTGNCCAGCGGTCTTAA-TA-CCTNAGAATACATATGTTCGCGC 161

  scaffold13|si     617568 AGTTATGTATATAACAACGTCACGTACATAACC---TGTTTGGTCTGCCA 617614
                           ii    i  i             iv    v   ---   v     vi-- 
C rnd-1_family-        160 GATTATATACATAACAACGTCACAAACATCACCTTTTGTGTGGTCAA--A 113

  scaffold13|si     617615 ACAAAGA---GTGT--TATCCATAGTTCACCATGGCGAAATT------AT 617653
                           iv     ---    --   ?    vi   i  ----- i   ------ v
C rnd-1_family-        112 GAAAAGACATGTGTTATATNCATATCTCATCA-----AGATTCGCACAAA 68

  scaffold13|si     617654 GTTATATATATAACAAATACATAAACTTACCACTTTTTACAAA 617696
                                i  ii        vi      v    -i iv    i  
C rnd-1_family-         67 GTTATGTACGTAACAAATTTATAAACATACC-TTCGTTACGAA 26

Matrix = 20p43g.matrix
Kimura (with divCpGMod) = 29.17
Transitions / transversions = 0.89 (42/47)
Gap_init rate = 0.10 (35 / 365), avg. gap size = 1.51 (53 / 35)


1685 14.56 1.93 15.57 scaffold13|size664574 617195 617609 (44893) C scaffold3|size1191850_(dbseq-nr_493)_[349346,364513]#LTR/Copia (6152) 9016 8651 m_b1148s001i12 26873

  scaffold13|si     617195 GGGTTTGAGATATTTGTGGTCACTTATGGTCACTTTCTGCAAATGGTCAC 617244
                                                            i      v         
C scaffold3|siz       9016 GGGTTTGAGATATTTGTGGTCACTTATGGTCACCTTCTGCCAATGGTCAC 8967

  scaffold13|si     617245 CGGATTTACCAGTTTTTAAGTTACAAGTTGCCGCCGAAATACTTTCCTGT 617294
                            i      i                 i  i  i                 
C scaffold3|siz       8966 CAGATTTATCAGTTTTTAAGTTACAAATTACCACCGAAATACTTTCCTGT 8917

  scaffold13|si     617295 TACAATAAATTTCATTATTCTACCACTACCCCCAAAGAGTGA--ATAAAA 617342
                                                 i             v i v -- i    
C scaffold3|siz       8916 TACAATAAATTTCATTATTCTATCACTACCCCCAAACAATTATAACAAAA 8867

  scaffold13|si     617343 CCACAGCAGGTGGCATATATTGCTGTGGGAAAACTCTTCTGTCACCACA- 617391
                                 i  v v       ---------------------i   i    -
C scaffold3|siz       8866 CCACAGTAGTTTGCATATA---------------------ATCATCACAA 8838

  scaffold13|si     617392 -ATCCGCGTTATGTATATAACATTGATCCAAACATAACACCGTCGCGAAC 617440
                           -  v i  vi      i  v      i                       
C scaffold3|siz       8837 CATGCACGACATGTATGTATCATTGACCCAAACATAACACCGTCGCGAAC 8788

  scaffold13|si     617441 ATAACACATCCAGACG-AATGGCCAGTTAGCTCCTC-AAGATAATAACCT 617488
                              --         i -     i           v -     v  iv   
C scaffold3|siz       8787 ATA--ACATCCAGATGAAATGGTCAGTTAGCTCCACAAAGATTATGTCCT 8740

  scaffold13|si     617489 C-AAATCATCAATTTTGCATATTATCTTACCATCACTTGTCCTGCTGCAT 617537
                            -   v  v  vv v    ivii        i  i i ------------
C scaffold3|siz       8739 CAAAAACAACACATATGCACCCCATCTTACCGTCGCCT------------ 8702

  scaffold13|si     617538 TAAATGTCCGTGGAATACACATGATCAC-TCAGTTATGTATATAACAACG 617586
                           ---------------------   i   -v v     i          i 
C scaffold3|siz       8701 ---------------------TGACCACAGCTGTTATATATATAACAATG 8673

  scaffold13|si     617587 TCACGTACATAACCTGTTTGGTC 617609
                             v i         -i v     
C scaffold3|siz       8672 TCCCATACATAACC-ATATGGTC 8651

Matrix = 20p43g.matrix
Kimura (with divCpGMod) = 15.30
Transitions / transversions = 1.43 (30/21)
Gap_init rate = 0.15 (64 / 414), avg. gap size = 1.02 (65 / 64)

2130 16.80 1.80 8.51 scaffold13|size664574 617393 617893 (44609) C scaffold3|size1191850_(dbseq-nr_493)_[349346,364513]#LTR/Copia (6527) 8641 8172 m_b1148s001i14 26873

  scaffold13|si     617393 TCCGCGTTATGTATATAACATTGATCCAAACATAACACCGTCGCGAACAT 617442
                             i i     i          i                 i  vv     -
C scaffold3|siz       8641 TCTGTGTTATATATATAACATCGATCCAAACATAACACCATCCAGAACA- 8593

  scaffold13|si     617443 AACACATCCAGACGAATG-GCCAGTTAGCTCCTCAAGATAATAA--CCTC 617489
                           - i v       i   vi-            vv     -- i i--    
C scaffold3|siz       8592 -ATAAATCCAGATGAAAATGCCAGTTAGCTCAACAAGA--ACAGTTCCTC 8546

  scaffold13|si     617490 AAA-TCATCA-ATTT-TGCATATTATCTTACCATCACTTGTCCTGCTGCA 617536
                              -i     -  i - v   -          i      -----------
C scaffold3|siz       8545 AAAACCATCACATCTCTTCAT-TTATCTTACCGTCACTT----------- 8508

  scaffold13|si     617537 TTAAATGTCCGTGGAATACACATGATCACTCA-GTTATGTATATAACAAC 617585
                           ----------------------        vi-     i           
C scaffold3|siz       8507 ----------------------TGATCACTGGTGTTATATATATAACAAC 8480

  scaffold13|si     617586 GTCACGTACATAACCTGTTTGGTCTGCCAACAAAGAGTGTTATCCATAGT 617635
                              i iv  i      i                  v       i-  vvi
C scaffold3|siz       8479 GTCGCAGACGTAACCTATTTGGTCTGCCAACAAAGTGTGTTATT-ATTTC 8431

  scaffold13|si     617636 TCACCATGGCGAAATTATGTTATATATATAACAAATACATAAACTTACCA 617685
                             i      i  vv ii-i                v   v    vi   v
C scaffold3|siz       8430 TCGCCATGGTGATCTCG-ATTATATATATAACAAAAACAAAAACGCACCT 8382

  scaffold13|si     617686 CTTTTTACAAAAATATGATTCTTCCC-TAATCTGAGTTTTGCCATTCACC 617734
                                i i     i   vi     i - v      i iv v         
C scaffold3|siz       8381 CTTTTCATAAAAACATGTCTCTTCTCATCATCTGAATCGTCCCATTCACC 8332

  scaffold13|si     617735 CCCGAGTCCTCCTCTTCTT-GGCGGTGCCCATTCATCAAAATCGGTGGGT 617783
                             i                -    v v                v v    
C scaffold3|siz       8331 CCTGAGTCCTCCTCTTCTTCGGCGCTTCCCATTCATCAAAATCCGAGGGT 8282

  scaffold13|si     617784 ATATCTGGCCAAGCTACTTCGCTCCTTTTCTGTCTGTGCTTGAAATTCCC 617833
                             v  i        i           i                       
C scaffold3|siz       8281 ATTTCCGGCCAAGCCACTTCGCTCCTCTTCTGTCTGTGCTTGAAATTCCC 8232

  scaffold13|si     617834 CTTCAACCCATCCTCGTGTAACCTCACCAAGCGCGACGCTTCCTCTCGAA 617883
                                  v       i  i  i      v    i vi     i  i    
C scaffold3|siz       8231 CTTCAACGCATCCTCATGCAATCTCACCCAGCGTGCTGCTTCTTCCCGAA 8182

  scaffold13|si     617884 CCCTTTCACA 617893
                           ii        
C scaffold3|siz       8181 TTCTTTCACA 8172

Matrix = 20p43g.matrix
Kimura (with divCpGMod) = 17.03
Transitions / transversions = 1.57 (47/30)
Gap_init rate = 0.10 (48 / 500), avg. gap size = 1.02 (49 / 48)


2230 16.87 0.74 0.74 scaffold13|size664574 617905 618310 (44192) C scaffold3|size1191850_(dbseq-nr_493)_[349346,364513]#LTR/Copia (6738) 8430 8025 m_b1148s001i15 26875

  scaffold13|si     617905 TCACCATGGCGAAATTATGTTATATATATAACAAATACATAAACTTACCA 617954
                             i      i  vv ii-i                v   v    vi   v
C scaffold3|siz       8430 TCGCCATGGTGATCTCG-ATTATATATATAACAAAAACAAAAACGCACCT 8382

  scaffold13|si     617955 CTTTTTACAAAAATATGATTCTTCCC-TAATCTGAGTTTTGCCATTCACC 618003
                                i i     i   vi     i - v      i iv v         
C scaffold3|siz       8381 CTTTTCATAAAAACATGTCTCTTCTCATCATCTGAATCGTCCCATTCACC 8332

  scaffold13|si     618004 CCCGAGTCCTCCTCTTCTTCGGCGGTGCCCATTCATCAAAATCGGTGGGT 618053
                             i                     v v                v v    
C scaffold3|siz       8331 CCTGAGTCCTCCTCTTCTTCGGCGCTTCCCATTCATCAAAATCCGAGGGT 8282

  scaffold13|si     618054 ATATCTGGCCAAGCTACTTCGCTCCTTTTCTGTCTGTGCTTGAAATTCCC 618103
                             v  i        i           i                       
C scaffold3|siz       8281 ATTTCCGGCCAAGCCACTTCGCTCCTCTTCTGTCTGTGCTTGAAATTCCC 8232

  scaffold13|si     618104 CTTCAACCCATCCTCGTGTAACCTCACCAAGCGCGACGCTTCCTCTCGAA 618153
                                  v       i  i  i      v    i vi     i  i    
C scaffold3|siz       8231 CTTCAACGCATCCTCATGCAATCTCACCCAGCGTGCTGCTTCTTCCCGAA 8182

  scaffold13|si     618154 CCCTTTCACAGAAAACGAACAAACCTGGTTTTGGTGAATCAAACAGGTTA 618203
                           ii              i  i  v  i     v        i         
C scaffold3|siz       8181 TTCTTTCACAGAAAACAAATAACCCCGGTTTGGGTGAATCGAACAGGTTA 8132

  scaffold13|si     618204 TTGAAATCCCTATTGTATTGCTCCATGACATTATTTGTCCTTTGATGTCT 618253
                                v           vi                i  i  i        
C scaffold3|siz       8131 TTGAATTCCCTATTGTAACGCTCCATGACATTATTCGTTCTCTGATGTCT 8082

  scaffold13|si     618254 TTTATAGCACAAACTCAGCAGCGTTAGTTC-TCATGGTAT-ATACATAAA 618301
                                v vv    vvv i            - ii      -    v --v
C scaffold3|siz       8081 TTTATTGATCAAAAGAAACAGCGTTAGTTCTTTGTGGTATCATACTT--C 8034

  scaffold13|si     618302 CAAATCATA 618310
                             i      
C scaffold3|siz       8033 CAGATCATA 8025

Matrix = 20p43g.matrix
Kimura (with divCpGMod) = 16.89
Transitions / transversions = 1.27 (38/30)
Gap_init rate = 0.01 (6 / 405), avg. gap size = 1.00 (6 / 6)


299 16.00 0.00 0.00 scaffold13|size664574 618269 618318 (44184) C rnd-1_family-1209#Unknown (11) 85 36 m_b1148s001i16 26876

  scaffold13|si     618269 CAGCAGCGTTAGTTCTCATGGTATATACATAAACAAATCATAAACATACC 618318
                             i          iv     v           v   i ii          
C rnd-1_family-         85 CAACAGCGTTAGTCATCATGTTATATACATAACCAAGTTGTAAACATACC 36

Matrix = 20p43g.matrix
Kimura (with divCpGMod) = 18.25
Transitions / transversions = 1.67 (5/3)
Gap_init rate = 0.00 (0 / 49), avg. gap size = 0.0 (0 / 0)


256 22.31 10.67 4.40 scaffold13|size664574 618297 618446 (44056) C rnd-1_family-47#Unknown (276) 608 450 m_b1148s001i17 26877

  scaffold13|si     618297 ATAAACAAATCATAAACATACCGCCTCCAAACATTGACTCATTGCTTCCA 618346
                                   -  i        - i v   v i   i--   v       v 
C rnd-1_family-        608 ATAAACAA-TCGTAAACATA-CACATCCCAGCATC--CTCCTTGCTTCAA 563

  scaffold13|si     618347 -ATGATGTCTCAAAATTT---AATGACATCTCAA-----------AAAAT 618381
                           -i    v  iv     v ---v i  ? ii  ?i-----------     
C rnd-1_family-        562 TGTGATCTCCAAAAATATCGNCACGANACTTCNGCGCAAACTACCAAAAT 513

  scaffold13|si     618382 ATCGACATCAT-ACTTCTGGCACATCTCAAAAAATATCGACATCATACTT 618430
                               v      - i v   v v    i --    i      ?i v i   
C rnd-1_family-        512 ATCGTCATCATCATTACTGCCCCATCCC--AAAACATCGACNCCTTGCTT 465

  scaffold13|si     618431 CTGGCGTGATCACAAA 618446
                            -ii  i    v ?  
C rnd-1_family-        464 C-AACGCGATCTCNAA 450

Matrix = 20p43g.matrix
Kimura (with divCpGMod) = 24.97
Transitions / transversions = 1.29 (18/14)
Gap_init rate = 0.07 (11 / 149), avg. gap size = 2.09 (23 / 11)

336 24.42 7.64 3.33 scaffold13|size664574 618356 618499 (44003) C rnd-1_family-11#Unknown (696) 952 803 m_b1148s001i19 26877

  scaffold13|si     618356 CAAAATTTAATGACATCTCAAAAAATATCGACATCATACTTCTGGCACAT 618405
                              v i  v   -  vv  v             i        iv  i -i
C rnd-1_family-        952 CAATACTTCATG-CAAATCCAAAAATATCGACACCATACTTCCTGCGC-C 905

  scaffold13|si     618406 CTCAAAAAATATCGACATCATACTTCTGGCGTGATCACAAACCAACGACA 618455
                           v        i       i        iv   ii   vv   vi i     
C rnd-1_family-        904 GTCAAAAAACATCGACACCATACTTCCTGCGCAATCCAAAAATAGCGACA 855

  scaffold13|si     618456 ACA---------AACA-CAAAAACAGTGATACT-TACATCTCCCATTGCC 618494
                           v  ---------i   -      i vi  i  i-   i  i v ---  v
C rnd-1_family-        854 CCACGATGCAGTGACATCAAAAATATCGACACCATACGTCCCGC---GCA 808

  scaffold13|si     618495 AATCC 618499
                                
C rnd-1_family-        807 AATCC 803

Matrix = 20p43g.matrix
Kimura (with divCpGMod) = 26.06
Transitions / transversions = 1.27 (19/15)
Gap_init rate = 0.06 (8 / 143), avg. gap size = 2.00 (16 / 8)

364 23.77 0.00 1.98 scaffold13|size664574 618356 618458 (44044) C rnd-1_family-5#Unknown (299) 1080 980 m_b1148s001i18 26877

  scaffold13|si     618356 CAAAATTTAATGACATCTCAAAAAATATCGACATCATACTTCTGGCACAT 618405
                              v i  v   -  vv  v             i        iv  i -i
C rnd-1_family-       1080 CAATACTTCATG-CAAATCCAAAAATATCGACACCATACTTCCTGCGC-C 1033

  scaffold13|si     618406 CTCAAAAAATATCGACATCATACTTCTGGCGTGATCACAAACCAACGACA 618455
                           v        i       i        iv   ii   vv   vi i     
C rnd-1_family-       1032 GTCAAAAAACATCGACACCATACTTCCTGCGCAATCCAAAAATAGCGACA 983

  scaffold13|si     618456 ACA 618458
                           v  
C rnd-1_family-        982 CCA 980

Matrix = 20p43g.matrix
Kimura (with divCpGMod) = 26.12
Transitions / transversions = 1.00 (12/12)
Gap_init rate = 0.02 (2 / 102), avg. gap size = 1.00 (2 / 2)


548 16.96 2.76 14.62 scaffold13|size664574 618388 618532 (43970) C scaffold3|size1191850_(dbseq-nr_493)_[349346,364513]#LTR/Copia (7125) 8043 7914 m_b1148s001i20 26875

  scaffold13|si     618388 ATCATACTTCTGG--CACATCTCAAAAAATATCGACATCATACTTCTGGC 618435
                                     ii --  i   i---                i  i    v
C scaffold3|siz       8043 ATCATACTTCCAGATCATATCC---AAAATATCGACATCATGCTCCTGGA 7997

  scaffold13|si     618436 GTGATCACAAACCAACGACAACAAACAC--AAAAACAGTGATACTTACAT 618483
                           i i ---------------         --   i                
C scaffold3|siz       7996 ATAA---------------AACAAACACCTAAAGACAGTGATACTTACAT 7962

  scaffold13|si     618484 CTCCCATTGCCAATCCCCCTTATCGTCAGAATTGTAGTTGAACGTGTCA 618532
                              i iii    i     i  - i   v        i      i v   
C scaffold3|siz       7961 CTCTCGCCGCCAGTCCCCTTT-TTGTCCGAATTGTAATTGAACATCTCA 7914

Matrix = 20p43g.matrix
Kimura (with divCpGMod) = 17.71
Transitions / transversions = 6.00 (18/3)
Gap_init rate = 0.15 (21 / 144), avg. gap size = 1.10 (23 / 21)


427 21.43 0.00 31.18 scaffold13|size664574 618528 618771 (43731) scaffold5|size2025720_(dbseq-nr_679)_[1273151,1286701]#LTR/Gypsy 4135 4320 (9231) m_b1148s001i21 26878

  scaffold13|si     618528 TGTCAGCTTGCCGTTATGTACATACCGAATACTCAAACATAACGTCAATA 618577
                                 i iv v                   i     v i   vv i   
  scaffold5|siz       4135 TGTCAGTTCCCGGTTATGTACATACCGAATATTCAAAAACAACCACGATA 4184

  scaffold13|si     618578 CTTTCAGATCTTACCATGATTTCCTTCACCAGAAATGTGTCGGTGCCCAT 618627
                           iv    v          ----      -------------------    
  scaffold5|siz       4185 TGTTCATATCTTACCAT----TCCTTC-------------------CCAT 4211

  scaffold13|si     618628 GTGTCCCACATTCCCCTTGTTCTCCGTGACTCCCTTTGTTATGTACATAA 618677
                            -   vv  --------   vv-     ---    --     i  i    
  scaffold5|siz       4212 G-GTCGAAC--------TGTGA-CCGTG---CCCT--GTTATATATATAA 4246

  scaffold13|si     618678 CAATGCCATGTTTATATCAAAAGAAGGGTGTGAGGATTATGGTTATGTAC 618727
                                iii    i   v    i --------------------      v
  scaffold5|siz       4247 CAATGTTGTGTTCATAACAAAGG--------------------TATGTAA 4276

  scaffold13|si     618728 ATAACACATTCCTAAACATAACGTCAATACTTCAGATCTTACCA 618771
                           v          ii v       i i    ii iv          
  scaffold5|siz       4277 TTAACACATTCTCACACATAACATTAATATCTTTGATCTTACCA 4320

Matrix = 20p43g.matrix
Kimura (with divCpGMod) = 21.94
Transitions / transversions = 1.25 (20/16)
Gap_init rate = 0.24 (58 / 243), avg. gap size = 1.00 (58 / 58)

437 18.60 2.54 4.31 scaffold13|size664574 618655 618772 (43730) scaffold5|size2025720_(dbseq-nr_679)_[1273151,1286701]#LTR/Gypsy 4086 4201 (9350) m_b1148s001i22 26878

  scaffold13|si     618655 GACTCCCTTTGTTATGTACATAACAATGCCATGTTTATATCAAAAGAAGG 618704
                                        v i  i          v              i --v 
  scaffold5|siz       4086 GACTCCCTTTGTTTTATATATAACAATGCAATGTTTATATCAAAGG--TG 4133

  scaffold13|si     618705 GTGTGAGGATTATGGTTATGTACATAAC--ACATTCCTAAACATAACGTC 618752
                           v   v  v- ivi             v -- i    --   v i   vv 
  scaffold5|siz       4134 CTGTCAGT-TCCCGGTTATGTACATACCGAATATTC--AAAAACAACCAC 4180

  scaffold13|si     618753 AATAC-TTCAGATCTTACCAT 618772
                           i   i-    v          
  scaffold5|siz       4181 GATATGTTCATATCTTACCAT 4201

Matrix = 20p43g.matrix
Kimura (with divCpGMod) = 19.27
Transitions / transversions = 0.75 (9/12)
Gap_init rate = 0.06 (7 / 117), avg. gap size = 1.14 (8 / 7)


22 30.49 6.52 0.00 scaffold13|size664574 619278 619369 (43133) (TC)n#Simple_repeat 1 98 (0) m_b1148s252i5 26879

  scaffold13|si     619278 TCTCTTCCTTCCCCTCTCCTTCCTTCTCT-TCCCCCTCTCTCTTCCCCTC 619326
                                ii  ii i     ii  ii     -  i i        ii i   
  (TC)n#Simple_          1 TCTCTCTCTCTCTCTCTCTCTCTCTCTCTCTCTCTCTCTCTCTCTCTCTC 50

  scaffold13|si     619327 -CTCCCCCT-TCTTTTTTTCTCTC-CTC-CTCTCTC-CTCCTTCTCTC 619369
                           -   i i  -   i i i      -   -       -   ii      
  (TC)n#Simple_         51 TCTCTCTCTCTCTCTCTCTCTCTCTCTCTCTCTCTCTCTCTCTCTCTC 98

Matrix = Unknown
Transitions / transversions = 1.00 (21/0)
Gap_init rate = 0.07 (6 / 91), avg. gap size = 1.00 (6 / 6)


301 16.67 1.85 0.00 scaffold13|size664574 619378 619431 (43071) C scaffold3|size1191850_(dbseq-nr_493)_[349346,364513]#LTR/Copia (7200) 7968 7914 m_b1148s001i23 26880

  scaffold13|si     619378 CTTACATCTC-CGTTGCCAATCCCCTTATTGTCAGAATTGTAGTTGAGCG 619426
                                     -  ii    i       v     v        i    i i
C scaffold3|siz       7968 CTTACATCTCTCGCCGCCAGTCCCCTTTTTGTCCGAATTGTAATTGAACA 7919

  scaffold13|si     619427 TGTCA 619431
                            v   
C scaffold3|siz       7918 TCTCA 7914

Matrix = 20p43g.matrix
Kimura (with divCpGMod) = 16.96
Transitions / transversions = 2.00 (6/3)
Gap_init rate = 0.02 (1 / 53), avg. gap size = 1.00 (1 / 1)


428 23.44 2.82 26.41 scaffold13|size664574 619427 619710 (42792) scaffold5|size2025720_(dbseq-nr_679)_[1273151,1286701]#LTR/Gypsy 4135 4365 (9186) m_b1148s001i24 26881

  scaffold13|si     619427 TGTCAGCTTGCCGTTATGTACATACCGAATACTCAAACATAACGTCAATA 619476
                                 i iv v                   i     v i   vv i   
  scaffold5|siz       4135 TGTCAGTTCCCGGTTATGTACATACCGAATATTCAAAAACAACCACGATA 4184

  scaffold13|si     619477 CTTTCAGATCTTACCATGATTTCCTTCACCAGAAATGTGTCCGTGCCCAT 619526
                           iv    v          ----     -------------------     
  scaffold5|siz       4185 TGTTCATATCTTACCAT----TCCTT-------------------CCCAT 4211

  scaffold13|si     619527 GTGTCCCACATTCCCCTTGTTCTCTGTGACT---CCCTTTGTTATGTACT 619573
                            -   vv  ---------------      i---    --     i  iv
  scaffold5|siz       4212 G-GTCGAAC---------------TGTGACCGTGCCCT--GTTATATATA 4243

  scaffold13|si     619574 TAACAATGCCATGTTTATATCAAAAGAAGGGTGTGAGGATTATGGTTATG 619623
                                   iii    i   v    i --------------------    
  scaffold5|siz       4244 TAACAATGTTGTGTTCATAACAAAGG--------------------TATG 4273

  scaffold13|si     619624 TACATAACACATTCTTAAACATAACGTCAATACTTCAGATCTTACCATCT 619673
                             vv           i v       i i    ii iv          vvv
  scaffold5|siz       4274 TAATTAACACATTCTCACACATAACATTAATATCTTTGATCTTACCAGAA 4323

  scaffold13|si     619674 TTCCCTCGCACCTAGTATGGTCCATACCCT-----CATGTTG 619710
                            v    i  i   v  vvv  ivi i    -----       
  scaffold5|siz       4324 TACCCTTGCGCCTTGTCGTGTTGGTGCCCTCGCAGCATGTTG 4365

Matrix = 20p43g.matrix
Kimura (with divCpGMod) = 24.44
Transitions / transversions = 1.04 (25/24)
Gap_init rate = 0.22 (63 / 283), avg. gap size = 1.10 (69 / 63)

443 22.14 1.60 2.42 scaffold13|size664574 619554 619678 (42824) scaffold5|size2025720_(dbseq-nr_679)_[1273151,1286701]#LTR/Gypsy 4086 4209 (9342) m_b1148s001i25 26881

  scaffold13|si     619554 GACTCCCTTTGTTATGTACTTAACAATGCCATGTTTATATCAAAAGAAGG 619603
                                        v i  iv         v              i --v 
  scaffold5|siz       4086 GACTCCCTTTGTTTTATATATAACAATGCAATGTTTATATCAAAGG--TG 4133

  scaffold13|si     619604 GTGTGAGGATTATGGTTATGTACATAACACATTCTTAAACATAACGTCAA 619653
                           v   v  v- ivi             v iv  vi i   v i   vv i 
  scaffold5|siz       4134 CTGTCAGT-TCCCGGTTATGTACATACCGAATATTCAAAAACAACCACGA 4182

  scaffold13|si     619654 TAC-TTCAGATCTTACCA-TCTTTCCC 619678
                             i-    v         -  i     
  scaffold5|siz       4183 TATGTTCATATCTTACCATTCCTTCCC 4209

Matrix = 20p43g.matrix
Kimura (with divCpGMod) = 23.16
Transitions / transversions = 0.80 (12/15)
Gap_init rate = 0.04 (5 / 124), avg. gap size = 1.00 (5 / 5)


412 24.11 3.45 2.74 scaffold13|size664574 620105 620249 (42253) C scaffold3|size1191850_(dbseq-nr_493)_[349346,364513]#LTR/Copia (10525) 4643 4498 m_b1148s001i26 26882

  scaffold13|si     620105 GGTCTTACCTGTGTTTGTA-TGGTGTCGTTGATCGCATCATGGTTGTTTC 620153
                                    ii vvi  v -    -  v i i i                
C scaffold3|siz       4643 GGTCTTACCCATCACTGAAGTGGT-TCCTCGGTTGCATCATGGTTGTTTC 4595

  scaffold13|si     620154 --CT-TTTGAACGCAAAATGAGGCGGTGAAAAATGATGAGATCGAT-GTG 620199
                           --  -  i  iiv    -   i v       v   v  i  iv i - iv
C scaffold3|siz       4594 GGCTATTCGAGTTCAAA-TGAAGGGGTGAAATATGTTGGGACAGGTTGCT 4546

  scaffold13|si     620200 GGCCGATGAACATAACGTTCACATGTGCGTGGACGCTGGTATGTATGTAA 620249
                            v --  v       i v vi    i       i        i   v   
C scaffold3|siz       4545 GTC--ATCAACATAATGATGGCATGCGCGTGGATGCTGGTATATATTTAA 4498

Matrix = 20p43g.matrix
Kimura (with divCpGMod) = 26.57
Transitions / transversions = 1.27 (19/15)
Gap_init rate = 0.06 (8 / 144), avg. gap size = 1.12 (9 / 8)

836 25.46 11.41 4.68 scaffold13|size664574 620194 620675 (41827) C scaffold3|size1191850_(dbseq-nr_493)_[349346,364513]#LTR/Copia (10686) 4482 3970 m_b1148s001i27 26882

  scaffold13|si     620194 GATGTGGGCCGATGAACATAACGTTCACATGTGCGTGGACGCTGGTATGT 620243
                              v  vi    --  v          i     i     iv       i 
C scaffold3|siz       4482 GATCTGTACCGA--AAAATAACGTTCATATGTGTGTGGATTCTGGTATAT 4435

  scaffold13|si     620244 ATGTAACACAACTGTCGTGTGACCGTT-------TGTCCCCTCTCTGTAT 620286
                             vi      v i   iv      i  -------      -------   
C scaffold3|siz       4434 ATTCAACACACCCGTCAAGTGACCATTGTGGCAATGTCCC-------TAT 4392

  scaffold13|si     620287 TGGTCTAGGTGTGCTCTATGTATATCCAATGAAAACGTACAGAATTCAGA 620336
                           i    i v        ii v i v ivv   vv   v  v v   v    
C scaffold3|siz       4391 CGGTCCACGTGTGCTCCGTCTGTTTTATATGTCAACCTAGACAATGCAGA 4342

  scaffold13|si     620337 AACAGTGACA-CACGTAGGACTGCG-TAACACTGTACTGTGATTTGAATA 620384
                             i  v iv -ii    vvv   i - v ii -    iii          
C scaffold3|siz       4341 AATAGGGGGAGTGCGTACCTCTGTGTTTATGC-GTACCACGATTTGAATA 4293

  scaffold13|si     620385 TAATGTTTATATTCAGTCTGTAAGAAAATACA-ATAATATGTTTATA-TA 620432
                              -   i         viv     vi   ii-  iv    v ii  -  
C scaffold3|siz       4292 TAA-GTTCATATTCAGTACCTAAGATGATATGTATGTTATGATCGTATTA 4244

  scaffold13|si     620433 CTGTTTCTAAGATGATACATATATCTTATCGTGACTAAAGCAGCGCAGTT 620482
                           v  -i       -  i     vv  v    i  -     iv ivi    -
C scaffold3|siz       4243 ATG-CTCTAAGA-GACACATAATTCATATCATG-CTAAAAAAAAACAGT- 4198

  scaffold13|si     620483 GAC-----AAA-CTATAGTATACATTAATCGTGGTTGTTGCTGATGAGCT 620526
                           -  -----   -   v   vvv      v           i v   v i 
C scaffold3|siz       4197 -ACTCCTTAAATCTAGAGTTGTCATTAAACGTGGTTGTTGTTTATGCGTT 4149

  scaffold13|si     620527 ATTATATATTTCACATCGGTATATACATAACAT-TGGGGATGTA------ 620569
                           i    i i v v   vi          i    i-  v vi  i ------
C scaffold3|siz       4148 GTTATGTGTGTAACAGTGGTATATACACAACACGTGTGTGTGCAAATGAT 4099

  scaffold13|si     620570 ---------CAATACACACTGCGGCGCTATATATATACGGATCACGAGAT 620610
                           ---------       i i vivii  i-       ----    -- vi 
C scaffold3|siz       4098 CCCTCCGCCCAATACATATTTTTATGCC-TATATAT----ATCA--ATGT 4056

  scaffold13|si     620611 TATATATATAACATCCACGATCAG--------------GTTT------CG 620640
                                        vii i   v i-------------- i  ------  
C scaffold3|siz       4055 TATATATATAACAATTATGATGAAAGGGCGTCGCCACTGCTTCAACTGCG 4006

  scaffold13|si     620641 TGTATATATATCATCAA--TTTATATATATAACAATT 620675
                             iv       -     --   v v            
C scaffold3|siz       4005 TGCCTATATAT-ATCAACGTTTTTTTATATAACAATT 3970

Matrix = 20p43g.matrix
Kimura (with divCpGMod) = 29.68
Transitions / transversions = 1.13 (62/55)
Gap_init rate = 0.08 (37 / 481), avg. gap size = 2.14 (79 / 37)


313 24.17 2.21 12.14 scaffold13|size664574 620659 620884 (41618) C rnd-1_family-0#Unknown (2231) 277 72 m_b1148s001i28 26883

  scaffold13|si     620659 TTATATATATAACAATTCGGACGCTGTTATGTACATGAGCTGTGTGTGGC 620708
                               i            i i i   ------    v  --  vv   vi 
C rnd-1_family-        277 TTATGTATATAACAATTTGAATGCT------TACAGGA--TGGTTGTTAC 236

  scaffold13|si     620709 GCTTTGGGCGAGAATCGTGTATGGTTT--TGATATACAGCCATTAATATA 620756
                             vvii   i    --i   i  i  v--          v        v 
C rnd-1_family-        235 GCAGCAGGCAAGAA--ATGTGTGATTAAATGATATACAGACATTAATAAA 188

  scaffold13|si     620757 AAATAATACTATCAAATTTCGTCG-ATTTATTTAAAAATAGTAAGTTTCC 620805
                                 -  viv       -  i -   ii  i      -v iv   iv 
C rnd-1_family-        187 AAATAA-ACGGACAAATTT-GTTGAATTCGTTCAAAAAT-TTGTGTTCAC 141

  scaffold13|si     620806 TAAAAATCAATATACAGTACACCTAGTAAAATCGATTTATATAACCTTTT 620855
                             ----- ----   vv - v      i  vvv      i      -iv 
C rnd-1_family-        140 TA-----C----TACCCT-CTCCTAGTGAACAGGATTTACATAACC-CAT 102

  scaffold13|si     620856 TAATGTATA--CGGACATTAATACAAAATAT 620884
                             iiv    -- i     v?   -     i 
C rnd-1_family-        101 TAGCTTATATTCAGACATGNATA-AAAATGT 72

Matrix = 20p43g.matrix
Kimura (with divCpGMod) = 28.46
Transitions / transversions = 1.09 (25/23)
Gap_init rate = 0.12 (28 / 225), avg. gap size = 1.07 (30 / 28)


1285 15.29 0.83 0.00 scaffold13|size664574 620738 620979 (41523) scaffold5|size2025720_(dbseq-nr_679)_[1273151,1286701]#LTR/Gypsy 7218 7461 (6090) m_b1148s001i29 26884

  scaffold13|si     620738 ATATACAGCCATTAATATAAAATAATACTATCAAATTTCGTCGATTTATT 620787
                               v                 v   iv   v  vv  i       i   
  scaffold5|siz       7218 ATATTCAGCCATTAATATAAAAGAATGATATGAATATTTGTCGATTCATT 7267

  scaffold13|si     620788 TAAAAATAGTAAGTTTCCTAAAAATCAATATACAGTACACCTAGTAAAAT 620837
                                  v               v  i i    v   v iv  vi  vv 
  scaffold5|siz       7268 TAAAAATTGTAAGTTTCCTAAAACTCGACATACTGTAGATATACCAATTT 7317

  scaffold13|si     620838 CGATTTATATAACCT-TTTTAATGTATACGGACATTAATACAAAATATTT 620886
                            i            i-                               i v
  scaffold5|siz       7318 CAATTTATATAACCCGTTTTAATGTATACGGACATTAATACAAAATACTG 7367

  scaffold13|si     620887 ATACTTTTTGAGATTCGAAACGTTTAAAATCTTGTTTGTGTACTCCAAAC 620936
                           i i v    i   i      i            v       v        
  scaffold5|siz       7368 GTGCATTTTAAGACTCGAAATGTTTAAAATCTTCTTTGTGTTCTCCAAAC 7417

  scaffold13|si     620937 GTCCGTAAGATATATTATATAGGCCG-TTTTTTGGTGACCATTT 620979
                             i i   i           v     -                 
  scaffold5|siz       7418 GTTCATAAAATATATTATATTGGCCGTTTTTTTGGTGACCATTT 7461

Matrix = 20p43g.matrix
Kimura (with divCpGMod) = 16.21
Transitions / transversions = 0.95 (18/19)
Gap_init rate = 0.01 (2 / 241), avg. gap size = 1.00 (2 / 2)


775 4.17 0.00 0.00 scaffold13|size664574 620979 621074 (41428) scaffold5|size2025720_(dbseq-nr_679)_[1273151,1286701]#LTR/Gypsy 7408 7503 (6048) m_b1148s001i30 26885

  scaffold13|si     620979 TTGTCCAAACGTTCATAAAATATATTATATAGGCCGTTTTTTGGGTGACC 621028
                             v                           v           v       
  scaffold5|siz       7408 TTCTCCAAACGTTCATAAAATATATTATATTGGCCGTTTTTTTGGTGACC 7457

  scaffold13|si     621029 ATTTGCCGAAAGTGACCAAAATCGACCATAAATATAAAATACCCTA 621074
                                             v                           
  scaffold5|siz       7458 ATTTGCCGAAAGTGACCATAATCGACCATAAATATAAAATACCCTA 7503

Matrix = 20p43g.matrix
Kimura (with divCpGMod) = 4.30
Transitions / transversions = 0.00 (0/4)
Gap_init rate = 0.00 (0 / 95), avg. gap size = 0.0 (0 / 0)


1089 8.05 0.00 0.67 scaffold13|size664574 621072 621221 (41281) C rnd-1_family-194#Unknown (2544) 149 1 m_b1148s001i31 26886

  scaffold13|si     621072 CTAACAGTTAGCAAGAAGTGAGAAAGAATTCATTACTCCGCCCCCTGAAC 621121
                                                            v          i     
C rnd-1_family-        149 CTAACAGTTAGCAAGAAGTGAGAAAGAATTCATGACTCCGCCCCTTGAAC 100

  scaffold13|si     621122 CGACCATTGAGTTCGGTGTTAGCTATTCTGTTAGTGAAAAATACTTGCTA 621171
                                i     ?i                  ?   i      -      v
C rnd-1_family-         99 CGACCGTTGAGNCCGGTGTTAGCTATTCTGTNAGTAAAAAAT-CTTGCTT 51

  scaffold13|si     621172 ACACATTTACTAACAGTCTTACTGCTCTTACTAACAATTCGTTTGCAGTG 621221
                              vv  v              ?ivi                        
C rnd-1_family-         50 ACAGTTTAACTAACAGTCTTACNAGCCTTACTAACAATTCGTTTGCAGTG 1

Matrix = 20p43g.matrix
Kimura (with divCpGMod) = 8.02
Transitions / transversions = 1.00 (6/6)
Gap_init rate = 0.01 (1 / 149), avg. gap size = 1.00 (1 / 1)


557 24.84 0.67 0.67 scaffold13|size664574 621226 621375 (41127) C rnd-1_family-492#Unknown (740) 156 7 m_b1148s001i32 26887

  scaffold13|si     621226 GTTCAATCTTCAAGTTTAATCAGATGCTACCAATATTCATTGGAGTTGTG 621275
                               iii  ? vi  v? i? ?     v  ?  i  i  i v      i 
C rnd-1_family-        156 GTTCGGCCTNCTGGTGNAGNCNGATGCAACNAACATCCACTTGAGTTGCG 107

  scaffold13|si     621276 ATCATTTGGCAATAGCAGAGTC-CAACGTATACTCTACCCCAGCAATCAT 621324
                               i?    vv i        - i - ?iv    i   vv    i    
C rnd-1_family-        106 ATCACNTGGCTTTGGCAGAGTCGCGA-GNGGACTCCACCAAAGCAGTCAT 58

  scaffold13|si     621325 CCATGCTGTCATGAGTTATGTTAACGTCAGGGACATTGAGGAATTCATGG 621374
                           i     v     i ii v   ?  i iv vi        ?  v v     
C rnd-1_family-         57 TCATGCAGTCATAAACTCTGTNAATGCAACAGACATTGANGACTACATGG 8

  scaffold13|si     621375 A 621375
                            
C rnd-1_family-          7 A 7

Matrix = 20p43g.matrix
Kimura (with divCpGMod) = 30.16
Transitions / transversions = 1.47 (22/15)
Gap_init rate = 0.01 (2 / 149), avg. gap size = 1.00 (2 / 2)


454 28.57 5.21 5.54 scaffold13|size664574 621227 621552 (40950) rnd-1_family-868#Unknown 27 351 (0) m_b1148s001i33 26888

  scaffold13|si     621227 TTCAATCTTCAAGTTTAATCAGATGCTACCAATATTCATTGGAGTTGTGA 621276
                              iii    vi  v? iv ?     v  ?   vv   i vi     i  
  rnd-1_family-         27 TTCGGCCTTCTGGTGNAGGCNGATGCAACNAATCATCACTTAAGTTGCGA 76

  scaffold13|si     621277 TCATTTGGCAATAGCAGAGTCCAACGTATACTCTACCCCAGCAATCATCC 621326
                              iv    vv i     i  ?vvv v v   vi   vv    i    i 
  rnd-1_family-         77 TCACATGGCTTTGGCAGAATCNTCAGAAGACTGCACCAAAGCAGTCATTC 126

  scaffold13|si     621327 ATGCTGTCATGAGTTATGT-TAACGTCAGGGACATTGAGG-AATTCATGG 621374
                              -------       v - i   iv iv v  ---  i-     -- i
  rnd-1_family-        127 ATG-------GAGTTATCTCTGACGCGAATGCCA---AGACAATTC--GA 164

  scaffold13|si     621375 ATGCACATT--TGTTGATTACAA-GTGATTTGA------ACAAGAGGTCA 621415
                            ??i iv  --   i  vv v  -  vv  i  ------     v ivv 
  rnd-1_family-        165 ANNTATTTTGATGTCGAAAAGAAAGTCCTTCGACCGNTCACAAGTGAAAA 214

  scaffold13|si     621416 -GAGTGCATTGTACTGTGAGTGCA-ATCTCCAGAGGGCATGATGAAAGAA 621463
                           -   i    i     vvi   -  -   ?     i i i v v    ivv
  rnd-1_family-        215 AGAGCGCATCGTACTCAAAGT-CACATCNCCAGAAGACGTCAAGAAAACT 263

  scaffold13|si     621464 ATGGATTTTATAGTTGAGATTTTCATTGTAGATCAAGTGATGAAGATTGA 621513
                              i  v ?i v     vi i   i i  v  ?       i    -----
  rnd-1_family-        264 ATGAATGTNGTTGTTGATGTCTTCGTCGTCGANCAAGTGACGAAG----- 308

  scaffold13|si     621514 TGTAAACAACCC----CTTGAAACGTCTAACGTACTTTGATCC 621552
                              vv v  ii ----  v    v   v   v           
  rnd-1_family-        309 TGTTCAGAATTCCAAACTGGAAAGGTCAAACTTACTTTGATCC 351

Matrix = 20p43g.matrix
Kimura (with divCpGMod) = 32.14
Transitions / transversions = 0.83 (40/48)
Gap_init rate = 0.08 (26 / 325), avg. gap size = 1.35 (35 / 26)


422 29.75 9.65 1.21 scaffold13|size664574 621669 621896 (40606) C rnd-1_family-359#Unknown (1146) 247 1 m_b1148s001i34 26889

  scaffold13|si     621669 CAGTACAAGTTGCCATTGCAAAATCATATTAGGCACCTTTTGCAT-GGAG 621717
                               i ?ii    v  vv  vv     vi v  - vvv   i   -    
C rnd-1_family-        247 CAGTGCNGATTGCAATGTCACCATCATTCTCGG-AGAGTTTACATTGGAG 199

  scaffold13|si     621718 GAATCAATCAATACCCCCAAAAGCAGTTATTACTGCAACCTAGTTGCATG 621767
                             vvv ii   vi ?  --     vii  i v  v iv  v   v i   
C rnd-1_family-        198 GATGAAGCCAAAGCNCC--AAAGCTACTACTTCTCCGTCCAAGTGGTATG 151

  scaffold13|si     621768 CTTTGTAATGTCTTGCTGACAAAGTCAGAGAAGGACAACTTTTCTCAAGA 621817
                                i    v v vi v  v   i  v i i    i?i   v v  ?i 
C rnd-1_family-        150 CTTTGCAATGACGTCTTCACCAAGCCACAAAGGGACGNTTTTGCGCANAA 101

  scaffold13|si     621818 TAT---------------------TGCCAGAAGAAGAGGTTTTGAAGTTA 621846
                              ---------------------?  vi v        ?        i 
C rnd-1_family-        100 TATCTACAATCACATTAGATCGTTNGCAGGCAGAAGAGGNTTTGAAGTCA 51

  scaffold13|si     621847 GGAGAACTTTTGGTTCTTCTAGAACAGTCAACCAAAAAACAGACAAGAAT 621896
                            iv i  v v   v  ?  ii ? v     i   vi i         i  
C rnd-1_family-         50 GACGGACATGTGGGTCNTCCGGNAAAGTCAGCCACGAGACAGACAAGGAT 1

Matrix = 20p43g.matrix
Kimura (with divCpGMod) = 37.10
Transitions / transversions = 0.86 (31/36)
Gap_init rate = 0.02 (5 / 227), avg. gap size = 5.00 (25 / 5)


1183 30.79 5.26 2.24 scaffold13|size664574 621707 622314 (40188) rnd-1_family-496#Unknown 1063 1688 (6) m_b1148s001i35 26890

  scaffold13|si     621707 TTTGCATGGAGGAATCA-ATCAATACCCCCAAAAGCAGTTATTACTGCAA 621755
                              i   v ii i  v -ii   ?i ?  --     vii  i v  v iv
  rnd-1_family-       1063 TTTACATTGGAGGATGACGCCAANGCNCC--AAAGCTACTACTTCTCCGT 1110

  scaffold13|si     621756 CCTAGTTGCATGCTTTGTAATGTCTTGCTGACAAAGTCAGAGAAGGACAA 621805
                             v   v i        i    v v vi v  v   i ?v i i    iv
  rnd-1_family-       1111 CCAAGTGGTATGCTTTGCAATGACGTCTTCACCAAGCCNCAAAGGGACGC 1160

  scaffold13|si     621806 CTTTTCTCAAGATAT---------------------TGCCAGAAGAAGAG 621834
                           i   v v  ?     ---------------------?  vi v       
  rnd-1_family-       1161 TTTTGCGCANGATATCTACAATCACATTAGATCNTTNGCAGGCAGAAGAG 1210

  scaffold13|si     621835 GTTTTGAAGTTAGGAGAACTTTTGGTTCTTCTAGAACAGTCAACCAAAAA 621884
                            ?      i i  iv i  v v   v  ?  ii ? v     i  ivi i
  rnd-1_family-       1211 GNTTTGAAATCAGACGGACATGTGGGTCNTCCGGNAAAGTCAGCCGCGAG 1260

  scaffold13|si     621885 ACAGACAAGAATTGCCTGTTCTTCTTGAGCAACCACAAAGGGACACTTCT 621934
                                    i  iv?i  iv?      ? iv     i   vi iv  v i
  rnd-1_family-       1261 ACAGACAAGGATCTNTTGCGNTTCTTGNGTTACCACGAAGCAATCCTACC 1310

  scaffold13|si     621935 TCGACTGGCAAGGGGATGTGTCATTCTACGAGGTTCAGACAGATGCATAT 621984
                           ?   i ?   v ?  i  i  ?  i? ?    v vv        iiv i 
  rnd-1_family-       1311 NCGATTNGCACGNGGGTGCGTNATCNTNCGAGCTGAAGACAGATATTTGT 1360

  scaffold13|si     621985 TCTGCTATGCCAAAGTGTCTCCTTCTCCAATAACTGACATTGTTGTGTGG 622034
                                     ?    i v    ?   ?  ivi vii vv i  i      
  rnd-1_family-       1361 TCTGCTATGCNAAAGCGACTCCNTCTNCAGAGAACAAGTTCGTCGTGTGG 1410

  scaffold13|si     622035 GACTGCTCTCTGACAAGAGAAGAAGTTCAATTTGATATGCCAATTCCCTG 622084
                            i  i  ?  ivv ? ii vi iv v vv   i  i     vivii    
  rnd-1_family-       1411 GGCTACTNTCCTCCNAAGGCGGGTGGTGCATTCGACATGCCCGACTCCTG 1460

  scaffold13|si     622085 TATTGCCAAGTTCCCACCCATGGCAGAAATGATATATCTCATAAGAGTCT 622134
                           i     ? v   i  v   i v  ?  i     v  i --- ? i  i  
  rnd-1_family-       1461 CATTGCNATGTTTCCTCCCGTCGCNGAGATGATTTACC---TNAAAGCCT 1507

  scaffold13|si     622135 TGCC---CTCTGTATCCTG--AATTTGTGTA---ATTCTCATTGTATGGA 622176
                            vi ---i  i  -  i  -- iii  vi  --- i i    ------  
  rnd-1_family-       1508 TTTCAATTTCCGT-TCTTGTCAGCCTGAATAGATACTTTCAT------GA 1550

  scaffold13|si     622177 ACACGGGAATCCATG-AATTGCTCGTGGCCCATTGAAATTTGAGAAAAGA 622225
                           v ii  vi v  -  -vi     vv?  i  ?     i      vvvivv
  rnd-1_family-       1551 CCGTGGCGAGCC-TGCCGTTGCTACNGGTCCNTTGAAGTTTGAGCTTGTT 1599

  scaffold13|si     622226 AGCTTAGTGCAAGCTAGGGAGGAATATAAGATCTCAAATCAAGAAGACGC 622275
                             i  i v   v  i   i   v  vi iv vi  ?vv  vv     v  
  rnd-1_family-       1600 AGTTTGGAGCATGCCAGGAAGGTATTCAGCAATTCNCCTCCTGAAGAAGC 1649

  scaffold13|si     622276 AATGTTTTGCTTTCTAT-CTACATTCAGCAGTTTCAACCA 622314
                           v    v i i  i  v -  i -    i   i        
  rnd-1_family-       1650 TATGTATCGTTTCCTTTGCTGC-TTCAACAGCTTCAACCA 1688

Matrix = 20p43g.matrix
Kimura (with divCpGMod) = 37.10
Transitions / transversions = 1.26 (102/81)
Gap_init rate = 0.03 (21 / 607), avg. gap size = 2.19 (46 / 21)


1671 13.10 0.00 0.00 scaffold13|size664574 622320 622571 (39931) genome_7_14113#DNA 1 252 (0) m_b1148s001i36 26891

  scaffold13|si     622320 CCATATATCTCGGAGCACAAGACCCCACAGATTATAACACCCACCCTACT 622369
                             i      v   vvi i   v      i        v    v       
  genome_7_1411          1 CCGTATATCACGGTTTATAAGTCCCCACGGATTATAAGACCCCCCCTACT 50

  scaffold13|si     622370 TTTGAACTGCATACATTTCAAAAGCTAAGCGATTCTATACTAAACAGATA 622419
                                     i  i     i   i            vv       i    
  genome_7_1411         51 TTTGAACTGCGTATATTTCGAAAACTAAGCGATTCTCGACTAAACGGATA 100

  scaffold13|si     622420 AGATAATCCAGCAAGCTTACCTTCTTGTGAAGGTTTTGGTGCTTCACACA 622469
                                v     v              v              iv       
  genome_7_1411        101 AGATATTCCAGAAAGCTTACCTTCTTCTGAAGGTTTTGGTGTGTCACACA 150

  scaffold13|si     622470 ATAGGCAAAGATTTGTCCTATCAAAAGTTATCGCAACATATCAAAATCAT 622519
                                   vii                                     i 
  genome_7_1411        151 ATAGGCAACAGTTTGTCCTATCAAAAGTTATCGCAACATATCAAAATCGT 200

  scaffold13|si     622520 GTTAATGGTATCTTTTGTACATTTTGGGGGTCTTATGCTCCAAGATATAT 622569
                                                   v           ivv  iv      i
  genome_7_1411        201 GTTAATGGTATCTTTTGTACATTTGGGGGGTCTTATAAACCGTGATATAC 250

  scaffold13|si     622570 GG 622571
                             
  genome_7_1411        251 GG 252

Matrix = 20p43g.matrix
Kimura (with divCpGMod) = 11.01
Transitions / transversions = 0.94 (16/17)
Gap_init rate = 0.00 (0 / 251), avg. gap size = 0.0 (0 / 0)


378 31.43 0.00 0.00 scaffold13|size664574 622572 622711 (39791) C rnd-1_family-623#Unknown (683) 211 72 m_b1148s001i37 26892

  scaffold13|si     622572 TAGTATGCTTGCGTATCCTGTTGGCCTTCACCAATATCACTTTAAACATG 622621
                                  v v        v  ?  vv v  iiivv        vi?    
C rnd-1_family-        211 TAGTATGGTGGCGTATCCGGTNGGAATGCATTGCGATCACTTTCGNCATG 162

  scaffold13|si     622622 GGAAAGAGAGCTTCAAACACAAGATTTCATTCGGCTTGACTCTTGATTTT 622671
                               i  i  i  vi  v       v ii  iv i    v  ivi  v  
C rnd-1_family-        161 GGAAGGAAAGTTTGGAAAACAAGATATTGTTTTGTTTGAATCCAAATATT 112

  scaffold13|si     622672 GGAAGATCAACAGGCAGAAGTGGTTGCATTGTTGGATGTT 622711
                             v  vvvviii  i  ii    ?  iv        v   
C rnd-1_family-        111 GGTAGTGGTGTGGGTAGGGGTGGNTGTCTTGTTGGAAGTT 72

Matrix = 20p43g.matrix
Kimura (with divCpGMod) = 41.16
Transitions / transversions = 0.91 (21/23)
Gap_init rate = 0.00 (0 / 139), avg. gap size = 0.0 (0 / 0)


1956 11.66 6.56 0.89 scaffold13|size664574 622727 623046 (39456) genome_12_19227#DNA 1 338 (447) m_b1148s001i38 26893

  scaffold13|si     622727 TATGTTGGGTACCAAATCTCCACCGGCCCCGTGCTGGAACTGGGACGTCA 622776
                                            ivv   v          i         -  iv 
  genome_12_192          1 TATGTTGGGTACCAAATTGGCACAGGCCCCGTGCCGGAACTGGG-CGCGA 49

  scaffold13|si     622777 TTTTCGCCCCGTGCTGGAACTGGGACGAAAACAGCCCCGTTGTGGCACTG 622826
                               ivv       -           vvvi           v        
  genome_12_192         50 TTTTTCGCCCGTGC-GGAACTGGGACCTCGACAGCCCCGTTTTGGCACTG 98

  scaffold13|si     622827 GCCAAAAAATCGCAATTGAGTGAAGATTCGGGGCGTGTTTTCAGTTGAAG 622876
                            v v     ivv    i      v           ii vv          
  genome_12_192         99 GGCCAAAAACACCAATCGAGTGACGATTCGGGGCGCATAATCAGTTGAAG 148

  scaffold13|si     622877 TAGAGTGTTAGGGGTACCTGAACACCAAAAATTCTGACATGCTTTTCTGA 622926
                                  v          i       i                v      
  genome_12_192        149 TAGAGTGATAGGGGTACCCGAACACCGAAAATTCTGACATGCTGTTCTGA 198

  scaffold13|si     622927 CCTAAGTAGATAGGCCATCTGCTCGCTTTCGCTT----CCAT------GC 622966
                                                   v   i     ----    ------  
  genome_12_192        199 CCTAAGTAGATAGGCCATCTGCTCCCTTCCGCTTCCCGCCATCACGTGGC 248

  scaffold13|si     622967 CATCAAGTGGATTTTTCGCATCCACCGCATCGCCATCA-----------C 623005
                                       i                         ----------- 
  genome_12_192        249 CATCAAGTGGATCTTTCGCATCCACCGCATCGCCATCACGTGCATCTTGC 298

  scaffold13|si     623006 ACATGCATCCAACGCATCCACATGAACTGCAATTCAACGCA 623046
                               -           i     i       i  i       
  genome_12_192        299 ACAT-CATCCAACGCACCCACACGAACTGCGATCCAACGCA 338

Matrix = 20p43g.matrix
Kimura (with divCpGMod) = 10.04
Transitions / transversions = 0.85 (17/20)
Gap_init rate = 0.02 (6 / 319), avg. gap size = 4.00 (24 / 6)


416 13.99 8.82 1.83 scaffold13|size664574 624102 624203 (38299) C rnd-1_family-272#Unknown (1) 740 632 m_b1148s001i39 26894

  scaffold13|si     624102 TATCTGTATAATATTTTCAAAATGCTACCAAGGTAATATTTTTATTTTGG 624151
                              v vi   v  v                                 iv 
C rnd-1_family-        740 TATGTTCATATTAATTTCAAAATGCTACCAAGGTAATATTTTTATTTCCG 691

  scaffold13|si     624152 AGTACCAGTT-------TAACCC--CTTTGATTTTTTCAATACACATCAT 624192
                                     -------  i v -- v i            --  i    
C rnd-1_family-        690 AGTACCAGTTCCTGCCGTAGCGCTACGTCGATTTTTTCAAT--ACGTCAT 643

  scaffold13|si     624193 TTATTTTTAAT 624203
                           v       i  
C rnd-1_family-        642 GTATTTTTGAT 632

Matrix = 20p43g.matrix
Kimura (with divCpGMod) = 13.32
Transitions / transversions = 0.75 (6/8)
Gap_init rate = 0.04 (4 / 101), avg. gap size = 2.75 (11 / 4)


641 13.27 0.00 0.00 scaffold13|size664574 624217 624314 (38188) rnd-1_family-264#DNA/Ginger 1901 1998 (0) m_b1148s001i40 26895

  scaffold13|si     624217 GTGCTCAACTCCTAAAGCTGGATTGTTATGTACTTCAAAGTGTCACGGGG 624266
                              i   vv ii             i    i v   ?  i          
  rnd-1_family-       1901 GTGTTCATGTTTTAAAGCTGGATTGCTATGCAATTCNAAATGTCACGGGG 1950

  scaffold13|si     624267 GCATCAACAAGGCCTGCATTAACAAGGAATAAGCAGCAGTGGATAATA 624314
                                      iv    i ?                        v   
  rnd-1_family-       1951 GCATCAACAAGAACTGCGTNAACAAGGAATAAGCAGCAGTGGATTATA 1998

Matrix = 20p43g.matrix
Kimura (with divCpGMod) = 13.91
Transitions / transversions = 1.60 (8/5)
Gap_init rate = 0.00 (0 / 97), avg. gap size = 0.0 (0 / 0)


2063 17.10 4.75 2.75 scaffold13|size664574 624317 624779 (37723) genome_7_21013#DNA 977 1448 (1) m_b1148s001i41 26896

  scaffold13|si     624317 TTAAGTATTGAATTAATTGTTTTCTAAGAAGTGTTGTCTAAGGATAGACA 624366
                             i v  v                  ivi v    v     vi   i v 
  genome_7_2101        977 TTGATTAGTGAATTAATTGTTTTCTAGTGACTGTTTTCTAATAATAAAGA 1026

  scaffold13|si     624367 ATGATTTTGTTGTCTCATGAGGAAAAAATCATGTCACTACATTAGTGCCA 624416
                             iv v    v  v    i               i               
  genome_7_2101       1027 ATACTATTGTGGTGTCATAAGGAAAAAATCATGTTACTACATTAGTGCCA 1076

  scaffold13|si     624417 CATTGGGACTTCCGAAATTGGCACTGCATTTACAGTGC-AAAACGACAAT 624465
                           vv      iv   v            v i v       -     -  vi 
  genome_7_2101       1077 ATTTGGGATGTCCCAAATTGGCACTGGACTGACAGTGCTAAAAC-ACTGT 1125

  scaffold13|si     624466 CGAATTTCAAACTACATACTTATGTACCCTCCTCAGTGAAAAGTTGGGGC 624515
                                                 v        i      vvi vv      
  genome_7_2101       1126 CGAATTTCAAACTACATACTTAAGTACCCTCTTCAGTGCCGACATGGGGC 1175

  scaffold13|si     624516 GCCCCAAACTGGCACTAGTGACAATTTGGGGTGCCCCAAGG---TGGCTC 624562
                                   v           v i v           ---- ---    v 
  genome_7_2101       1176 GCCCCAAAATGGCACTAGTGTCGAATTGGGGTGCCC----GTCTTGGCAC 1221

  scaffold13|si     624563 TGGTGCCACAACGGGGCCGGTGACAATTCGGGGTTTCGGGTT-GAAAGTC 624611
                                   vi  -     i  iv              --i i-i      
  genome_7_2101       1222 TGGTGCCAAGAC-GGGCCAGTACCAATTCGGGGTTTC--ATCAAAAAGTC 1268

  scaffold13|si     624612 CAGTTCCAGCACGGGGCGCCCAGTTCCAGCACGGG-GCTT-GTC------ 624653
                                  -       i          --       -  ii-  i------
  genome_7_2101       1269 CAGTTCC-GCACGGGACGCCCAGTTC--GCACGGGCGCCCAGTTCCGCAC 1315

  scaffold13|si     624654 --------AAAATCATGATTTTTGCCCCGTGCTGGCACGGTGCCACAACG 624695
                           --------      ivi vvvvi -       i           vv    
  genome_7_2101       1316 GGGCGCGAAAAATCGAAAAAAACG-CCCGTGCCGGCACGGTGCCCAAACG 1364

  scaffold13|si     624696 GGGCTGTTTTCGTCCCAGTTCCAGCACGGGGCG-AAAATGACGTCCCAGT 624744
                                  ivvv           i          -     vi  -      
  genome_7_2101       1365 GGGCTGTCGAGGTCCCAGTTCCGGCACGGGGCGAAAAATCGCG-CCCAGT 1413

  scaffold13|si     624745 TCCAGCACGGGGCCGGTGGACATTTGGTACCCAAC 624779
                              i         iv   vvv              
  genome_7_2101       1414 TCCGGCACGGGGCTTGTGCCAATTTGGTACCCAAC 1448

Matrix = 20p43g.matrix
Kimura (with divCpGMod) = 17.13
Transitions / transversions = 0.75 (33/44)
Gap_init rate = 0.05 (21 / 462), avg. gap size = 1.67 (35 / 21)

2091 14.24 5.12 2.38 scaffold13|size664574 624373 624782 (37720) genome_12_19227#DNA 365 785 (0) m_b1148s001i42 26896

  scaffold13|si     624373 TTGTTGTCTCATGAGGAAAAAATCATGTCACTACATTAGTGCCACATTGG 624422
                                  v    i               i               vv    
  genome_12_192        365 TTGTTGTGTCATAAGGAAAAAATCATGTTACTACATTAGTGCCAATTTGG 414

  scaffold13|si     624423 GACTTCCGAAATTGGCACTGCATTTACAGTGC-AAAACGACAATCGAATT 624471
                             i    v            v   v       -     -  vi       
  genome_12_192        415 GATTTCCCAAATTGGCACTGGATTGACAGTGCTAAAAC-ACTGTCGAATT 463

  scaffold13|si     624472 TCAAACTACATACTTATGTACCCTCCTCAGTGAAAAGTTGGGGCGCCCCA 624521
                                           v        i      vv  iv            
  genome_12_192        464 TCAAACTACATACTTAAGTACCCTCTTCAGTGCCAAAGTGGGGCGCCCCA 513

  scaffold13|si     624522 AACTGGCACTAGTGACAATTTGGGGTGCCCCAAGGTGGCTCTGGTGCCAC 624571
                             v           v i vv             v     v         v
  genome_12_192        514 AAATGGCACTAGTGTCGAAATGGGGTGCCCCAATGTGGCACTGGTGCCAA 563

  scaffold13|si     624572 AACGGGGCCGGTGACAATTCGGGGTTTCGGGTTG--AAAGTCCAGTTCCA 624619
                           i        i  iv              i---  --             i
  genome_12_192        564 GACGGGGCCAGTACCAATTCGGGGTTTCA---TGAAAAAGTCCAGTTCCG 610

  scaffold13|si     624620 GCACG------------------GGGCGCCCAGTTCCAGCACGGGGCTTG 624651
                                ------------------                   -    vi 
  genome_12_192        611 GCACGGGCGTCCAGTTCCGGCACGGGCGCCCAGTTCCAGCAC-GGGCGCG 659

  scaffold13|si     624652 TCAAAATCATGATTTTTGCCCCGTGCTGGCACGGTGCCACAACGGGGCTG 624701
                           -v      --  vvvvi -       i            v          
  genome_12_192        660 -AAAAATC--GAAAAACG-CCCGTGCCGGCACGGTGCCAAAACGGGGCTG 705

  scaffold13|si     624702 TTTTCGTCCCAGTTCCAGCACGGGGCGAAAATGACGTCCCAGTTCCAGCA 624751
                            ivvv           i       vvi     vi  -         i   
  genome_12_192        706 TCGAGGTCCCAGTTCCGGCACGGGCGAAAAATCGCG-CCCAGTTCCGGCA 754

  scaffold13|si     624752 CGGGGCCGGTGGACATTTGGTACCCAACGTA 624782
                                  v   vvv              i  
  genome_12_192        755 CGGGGCCTGTGCCAATTTGGTACCCAACATA 785

Matrix = 20p43g.matrix
Kimura (with divCpGMod) = 13.35
Transitions / transversions = 0.58 (21/36)
Gap_init rate = 0.03 (13 / 409), avg. gap size = 2.38 (31 / 13)


227 20.41 0.00 0.00 scaffold13|size664574 624901 624949 (37553) rnd-1_family-438#Unknown 1042 1090 (1933) m_b1148s001i43 26897

  scaffold13|si     624901 CTGTTTTGTCATAGACCTATTTTTTGGTTTTGTTTCTATGGGTAATCAA 624949
                                 i   i  v  v  i  i  v        ii i  ?        
  rnd-1_family-       1042 CTGTTTCGTCGTACACATACTTCTTCGTTTTGTTCTTGTGNGTAATCAA 1090

Matrix = 20p43g.matrix
Kimura (with divCpGMod) = 19.71
Transitions / transversions = 2.33 (7/3)
Gap_init rate = 0.00 (0 / 48), avg. gap size = 0.0 (0 / 0)


1331 30.74 7.25 3.06 scaffold13|size664574 625179 626309 (36193) rnd-1_family-438#Unknown 1341 2517 (506) m_b1148s001i44 26898

  scaffold13|si     625179 AGATTATCCATGTATTGCTTGTTCACT--TTGATTAAA--CAATAATTGT 625224
                                        ----    i     --   v v   --ii   v ii 
  rnd-1_family-       1341 AGATTATCCATGT----CTTGCTCACTGCTTGTTGAAAGCTGATACTCAT 1386

  scaffold13|si     625225 ATGCATTCAGTTTGAAGCATTCAT-GC--CGTGGACAGTTTGTAACCAAA 625271
                                iv      v  ---     -  --  v           v   iv 
  rnd-1_family-       1387 ATGCACGCAGTTTCAA---TTCATCGCGACGAGGACAGTTTGTTACCGTA 1433

  scaffold13|si     625272 TGACTTTGATCACAGAAACTACAGTG-AATATTCCTGCTTG-AATTCCCA 625319
                             ? i vi v?i     vi    i  -    --  i vi  -i   i   
  rnd-1_family-       1434 TGNCCTAAAGNGCAGAACTTACAATGTAATA--CCCGACTGTGATTTCCA 1481

  scaffold13|si     625320 TTGATCTG--TAGAGTATGAGAGTACCCACAAACATCTTGAGACAGACCA 625367
                               ii  --     i i  - vi ii i- v        v     ?  i
  rnd-1_family-       1482 TTGACTTGAATAGAGCACGA-ACCATTCG-ACACATCTTGCGACAGNCCG 1529

  scaffold13|si     625368 AT----CGC-------------------------CGGCATTTGCCTAGAT 625388
                             ----i  ------------------------- ?i i     i i   
  rnd-1_family-       1530 ATATTTTGCAAACTCTTCTGAATTTTCTTNGATGCNACGTTTGCTTGGAT 1579

  scaffold13|si     625389 TTCATGCATTGGCTTAGGACAATTTTTGCATTGTGTTGCAT--GTACAAT 625436
                                 ?     i vv vv iv  i    ii  -i  -   -- vi  vi
  rnd-1_family-       1580 TTCATGNATTGGTTGTGCTCGCTTCTTGCGCTG-ATT-CATTCGGGCATC 1627

  scaffold13|si     625437 AGCATTTCGTACATTGATTGTTAATCCATTTGATTTGTTGGGAAT----- 625481
                           v     vv v  v ii vvivi v   -    -- i  iiv ? i-----
  rnd-1_family-       1628 CGCATTGGGAACTTCAAGAAACATTCC-TTTG--TCGTCATGNACTACTA 1674

  scaffold13|si     625482 CGTTTCTTATTGATTTTGATC--AGCAGACACGAGATCTTGCAACTGCAA 625529
                              iv   -i  v     -  -- i   -  i  v?        i    i
  rnd-1_family-       1675 CGTCACTT-CTGCTTTTG-TCGAAACAG-CATGACNTCTTGCAATTGCAG 1721

  scaffold13|si     625530 AACAAGACTTGAGATTTGAAACTGTTTATCTCGGCTAAAATTGTTATAAC 625579
                           ii ?   i ?  ?  i v        vv   ivi  i  vvv vv   vv
  rnd-1_family-       1722 GGCNAGATTNGANATCTCAAACTGTTGCTCTTCACTGAACGAGGAATATG 1771

  scaffold13|si     625580 CCCCTGTAACAGCTGATA---CGTTACTAAT--CTTCTTTTTTGCAAGGA 625624
                            v  vvv   ?  i vi ---i   i  i  --  vi     i  i  vi
  rnd-1_family-       1772 CACCACAAACNGCCGTCAGAATGTTGCTGATACCTGTTTTTTCGCGAGTG 1821

  scaffold13|si     625625 GTTTGACATCACCACCTTGTTTTATTGGTATCATT------GCAAATGAA 625668
                               v  ?ivvv  vv vv   ii i  i v i  ------ i i   v-
  rnd-1_family-       1822 GTTTTACNCGTACAGATGTTTTCGTCGGCAACGTTCCCGTGGTAGATGC- 1870

  scaffold13|si     625669 GGTTGGTCCACTAGGGCTTCA---ATTTTTATCACTGCCATTGCATGGAT 625715
                           --      v  - iv i  v ---  v  ii -ii  --    vi  i v
  rnd-1_family-       1871 --TTGGTCGAC-AATGTTTGACGTATGTTCGT-GTTG--ATTGAGTGAAG 1914

  scaffold13|si     625716 -TGGCTCGCTGTTGGGCTCCATTTCTTCATAGTCAAATCCTATCA-GCCC 625763
                           -  iv  vi v i vvi  v  iv i    vv   v    i vi -   i
  rnd-1_family-       1915 GTGAGTCTTTTTCGTCTTCAATCGCCTCATCTTCACATCCCAATATGCCT 1964

  scaffold13|si     625764 CTCAATAAAATCATTCTC-AGGTGCAC-----TCCAACCATCTAATGATC 625807
                            ---i     - i  ?  -  i v i -----        v?   ?    
  rnd-1_family-       1965 C---GTAAAA-CGTTNTCGAGATTCGCATCGGTCCAACCAGNTAANGATC 2010

  scaffold13|si     625808 CCCTCACAC----TCAAGAAGAGTGTTTCTCTATAAAACAGGATCTATCA 625853
                                  i ----  iv  ii    ii    v vi   i ?   vv    
  rnd-1_family-       2011 CCCTCACGCGNTCTCGTGAGAAGTGCCTCTCAAGGAAATANGATGGATCA 2060

  scaffold13|si     625854 AACCCACCTCAGACTTTGATCTACTGTACACACATGCCCAGTTCT--GAT 625901
                                i  i v? vivv     vv  vi     vvii v     i--  i
  rnd-1_family-       2061 AACCCGCCCCTNAGCAAGATCTCGTGAGCACACTGATCGAGTTCCCGGAC 2110

  scaffold13|si     625902 GCTATTATTACATACGGATTTATTGTTCTTCCACTTGAAGATTT--GGCT 625949
                           v    i?  i  ii?iv ii v iv ii  vv ? ?   i iii--  --
  rnd-1_family-       2111 CCTATCNTTGCACGNACACCTCTCTTCTTTGGANTNGAAAACCCTAGG-- 2158

  scaffold13|si     625950 AGGAGCATCATCATACCTTGCGGATTTAAAAGTGTAAATAAGTTCATGGT 625999
                                 i   vv  ii v?i i   iv  viiii  ivv i   -i v  
  rnd-1_family-       2159 AGGAGCGTCAGGATGTCGNACAGATCGAACGACATAGCGAGGTT-GTTGT 2207

  scaffold13|si     626000 GATGTTCG-TCAA-A-CGCTTCCTCCAGAATTAAGTCATTCATTGCTCTT 626046
                             i   v -  i - -    --v vv  i i  ii  vi v ?   ? ? 
  rnd-1_family-       2208 GACGTTGGGTCGATATCGCT--ATGGAGGACTAGATCCCTAANTGCNCNT 2255

  scaffold13|si     626047 TCTGCCTCTACCTTGCATCCTTCATAAATTGGTAGGCATAACAGGGCTGC 626096
                             ?   vvvvv    i   i   i  vivv  v  ivv      i vv  
  rnd-1_family-       2256 TCNGCCGAGCACTTGTATCTTTCGTACGAAGGGAGAGCTAACAGAGAGGC 2305

  scaffold13|si     626097 AGCTTTCTGTAGTTCATAAACATGCCCAGTTTGTGGTTCATTTCTGAGAC 626146
                           v     vv?i iv  vii ?ivvi v i     v  i      i ?  v 
  rnd-1_family-       2306 TGCTTTGANCAAATCTCGANTCAACGCGGTTTGAGGCTCATTTTTNAGTC 2355

  scaffold13|si     626147 TACCTATTTCTACTGGCATCTTCTGGCACATTCCTTCCAGTAACTTGTTT 626196
                           v?  ? ?   v   vv         i i   i  vvv  ii  i vi   
  rnd-1_family-       2356 GNCCNANTTCGACTCTCATCTTCTGACGCATCCCAAACAACAATTGATTT 2405

  scaffold13|si     626197 GTAGTAACAACCCCAAGTTTTCTGATGTTGCAACAGATCTTTGCTTAGGG 626246
                             vv vi  ii? ?v -       vi ?    ?  ii      v i  ? 
  rnd-1_family-       2406 GTTTTCGCAGTNCNTA-TTTTCTGTCGNTGCANCAAGTCTTTGATCAGNG 2454

  scaffold13|si     626247 TGACCGGATGCTTGCAGTATGTGTTTCCTTCCTTTGCAACTACTGGATTA 626296
                            ?  ?  i    i      ?     v   i       i  ?v ?     v
  rnd-1_family-       2455 TNACNGGGTGCTCGCAGTANGTGTTACCTCCCTTTGCGACNCCNGGATTC 2504

  scaffold13|si     626297 AGGTGTGAGATGA 626309
                                        
  rnd-1_family-       2505 AGGTGTGAGATGA 2517

Matrix = 20p43g.matrix
Kimura (with divCpGMod) = 36.10
Transitions / transversions = 1.15 (180/157)
Gap_init rate = 0.05 (62 / 1130), avg. gap size = 1.90 (118 / 62)


3994 5.85 4.29 0.00 scaffold13|size664574 626312 626824 (35678) C genome_4_16708#DNA (0) 535 1 m_b1148s001i45 26899

  scaffold13|si     626312 TGTTAGGCCAAAAGCCTGTCACAAATCAATTGCCAAGCATTTGTAAAGTC 626361
                                          i     v  v        i                
C genome_4_1670        535 TGTTAGGCCAAAAGCTTGTCAAAATTCAATTGCTAAGCATTTGTAAAGTC 486

  scaffold13|si     626362 GTCTTTGCGAATCCTTGTCAGTAAAAACTTTGACAAGGATTTGCAAAATG 626411
                                     v                                       
C genome_4_1670        485 GTCTTTGCGATTCCTTGTCAGTAAAAACTTTGACAAGGATTTGCAAAATG 436

  scaffold13|si     626412 CCTAGGAGTACGTAGAACAATTCTTTGACCGCCGCCTAATTAGGTTTAAA 626461
                                                         i v                 
C genome_4_1670        435 CCTAGGAGTACGTAGAACAATTCTTTGACCACAGCCTAATTAGGTTTAAA 386

  scaffold13|si     626462 TAGTGTGATTTTTGACAGTTTGGCAGGACGTGACAAAAAATATGGCGCCA 626511
                                                     v  v                    
C genome_4_1670        385 TAGTGTGATTTTTGACAGTTTGGCAGCACCTGACAAAAAATATGGCGCCA 336

  scaffold13|si     626512 AAACATATCTAACTGTCAGTATATTGACAGGTACTAATTCCGGTCGTAGC 626561
                               i    i          v        v   v       vi       
C genome_4_1670        335 AAACGTATCCAACTGTCAGTTTATTGACATGTAGTAATTCCCATCGTAGC 286

  scaffold13|si     626562 AGGTGAAAACATGTTGGTGTTCTGGATTTGGTGTTGATGGCTGAG----- 626606
                                     i                                  -----
C genome_4_1670        285 AGGTGAAAACGTGTTGGTGTTCTGGATTTGGTGTTGATGGCTGAGAATGT 236

  scaffold13|si     626607 -------TTAC---------TCACAATGTGCGTTAGATGTCAACCTTTTC 626640
                           -------  i ---------   i               i   i    i 
C genome_4_1670        235 ACATCAATTGCATCATTCTGTCATAATGTGCGTTAGATGCCAATCTTTCC 186

  scaffold13|si     626641 TGTTGGGCTACCCGATTGATGCCAAACTGGATGTCTTTGCAGAAATCCCG 626690
                                    v                                        
C genome_4_1670        185 TGTTGGGCTTCCCGATTGATGCCAAACTGGATGTCTTTGCAGAAATCCCG 136

  scaffold13|si     626691 AGCTAAACCTCAGTTGACAAGGAATTGCAAAGTGCCATTTTGCAAATCCT 626740
                                    v                                        
C genome_4_1670        135 AGCTAAACCACAGTTGACAAGGAATTGCAAAGTGCCATTTTGCAAATCCT 86

  scaffold13|si     626741 TGTCAAAG-TTTTACTGACAAGGATTTGCAAAGACGACTTTACAAATGCT 626789
                                   -               v i                       
C genome_4_1670         85 TGTCAAAGTTTTTACTGACAAGGAATCGCAAAGACGACTTTACAAATGCT 36

  scaffold13|si     626790 TGGCAATTGATTTGTGACAGGCTTTTGGCCTAACA 626824
                            i        v  v     i               
C genome_4_1670         35 TAGCAATTGAATTTTGACAAGCTTTTGGCCTAACA 1

Matrix = 20p43g.matrix
Kimura (with divCpGMod) = 5.52
Transitions / transversions = 1.00 (15/15)
Gap_init rate = 0.01 (4 / 512), avg. gap size = 5.50 (22 / 4)


1680 24.45 0.98 1.98 scaffold13|size664574 626825 627333 (35169) rnd-1_family-438#Unknown 2516 3019 (4) m_b1148s001i46 26898

  scaffold13|si     626825 GATGCTCCAATTATTCTGTTTGTTACATACATTTCCATGAAGTCCACAAT 626874
                             ii        i     i i i i   i    i     v  ?  v vi 
  rnd-1_family-       2516 GACACTCCAATTGTTCTGCTCGCTGCATGCATTCCCATGCAGNCCTCTGT 2565

  scaffold13|si     626875 TCCCTGGGATCTGTGCTAATAGATGAGATGCATATGTTGTTGTTTTCTTC 626924
                               ?  v   -i v   ?v    i         vvv    ------  v
  rnd-1_family-       2566 TCCCNGGTATC-ATTCTANGAGATAAGATGCATAACATGTT------TTG 2608

  scaffold13|si     626925 TTCTTAAGAAAATCAAACAGTTTTGATGCCAAATCACCATTCCTTGGTAC 626974
                           iv   viv   ?   iv      ? v v v ii  ?     ? ?     i
  rnd-1_family-       2609 CGCTTTGCAAANTCAGCCAGTTTNGCTTCAAGGTCNCCATTNCNTGGTAT 2658

  scaffold13|si     626975 CAGGTTATACAATCATTG-GAGGGCAAGCTCCG-TTGTCTATAGAAAATC 627022
                           i  i  ? i  i -  vi-  i    -    vi-?    v vvv   v  
  rnd-1_family-       2659 TAGATTNTGCAGT-ATGAAGAAGGCA-GCTCGAANTGTCGAATCAAATTC 2706

  scaffold13|si     627023 ATCCTCAGACTCTGACTTCATCATATTCACCAAGTAGCCCTCTAACAGCT 627072
                           ?v    v     ? vi  ? i  ??  v     i iv  ?iv? i  ii 
  rnd-1_family-       2707 NGCCTCCGACTCNGCTTTNACCANNTTGACCAAATGTCCNCGNAGCAATT 2756

  scaffold13|si     627073 TGTAACCGCACTTTCCAATTG-TTACCAACCCAGAATCAAGTAGATGCCA 627121
                           ii v    vv i      vvi-  v    ?           i i      
  rnd-1_family-       2757 CATTACCGGCCCTTCCAAAAAATTTCCAANCCAGAATCAAGCAAATGCCA 2806

  scaffold13|si     627122 TTGATCCAGAATGAAATGAACATAAACAAAACCCAA-TTTCTTGATTAAT 627170
                                  ii       i  i   v - ?i       -i   i   iv iv
  rnd-1_family-       2807 TTGATCCGAAATGAAACGAGCATCA-CNGAACCCAAGCTTCCTGACGAGG 2855

  scaffold13|si     627171 TCCTGA-CAAAAGAGCCATTTGCTGCGACAGCAAGGATGACTGACAGTGG 627219
                             i   -     i i    i   ?        ?vvv i?v v        
  rnd-1_family-       2856 TCTTGATCAAAAAAACCATCTGCNGCGACAGCNTTCACNTCAGACAGTGG 2905

  scaffold13|si     627220 TCACCCAGGCGAATTTGCATTCATGAAATTAAAAGCAAAATGGTACATGT 627269
                             i   ?  v   v?   ?iiv v   i iiv v     v        i 
  rnd-1_family-       2906 TCGCCCNGGAGAAGNTGCNCCAAGGAAGTCGCATGCAAACTGGTACATAT 2955

  scaffold13|si     627270 CATCCTGCTCTCCACATAGAATCCCTTCACATACAATGCACACTTTCTTC 627319
                            v   i    i     v  ?        i   i i     ?      v? 
  rnd-1_family-       2956 CTTCCCGCTCCCCACAGAGNATCCCTTCGCATGCGATGCANACTTTCGNC 3005

  scaffold13|si     627320 ATCTCATTATACAT 627333
                             i    ii     
  rnd-1_family-       3006 ATTTCATCGTACAT 3019

Matrix = 20p43g.matrix
Kimura (with divCpGMod) = 28.57
Transitions / transversions = 1.26 (68/54)
Gap_init rate = 0.03 (15 / 508), avg. gap size = 1.00 (15 / 15)


602 13.11 2.46 0.00 scaffold13|size664574 627341 627462 (35040) C rnd-1_family-936#Unknown (0) 125 1 m_b1148s001i47 26900

  scaffold13|si     627341 GATAAGTATGGCCAAAGCAATGTATTTATTCCCC-TTTCATCATTTCAAG 627389
                             v     v     ?    i      v     ? -         v  ?  
C rnd-1_family-        125 GAGAAGTAAGGCCANAGCAGTGTATTGATTCCNCGTTTCATCATGTCNAG 76

  scaffold13|si     627390 TCTAACAAAGTCTCCAAACAGTTC-AAGGTACCCCTCATAGTTGCAGTTT 627438
                           v i   i     ?     ?     -  iv ? ?      ?  ?  i  i 
C rnd-1_family-         75 GCCAACGAAGTCNCCAAANAGTTCGAAATTNCNCCTCATNGTNGCGGTCT 26

  scaffold13|si     627439 GCCATATCACACCTA-TAAGTTTCT 627462
                               v  ?  v    -   v   i 
C rnd-1_family-         25 GCCAAATNACTCCTAGTAACTTTTT 1

Matrix = 20p43g.matrix
Kimura (with divCpGMod) = 13.89
Transitions / transversions = 0.78 (7/9)
Gap_init rate = 0.02 (3 / 121), avg. gap size = 1.00 (3 / 3)


1000 28.21 1.13 0.85 scaffold13|size664574 627967 628320 (34182) rnd-1_family-693#Unknown 94 448 (58) m_b1148s001i48 26901

  scaffold13|si     627967 TTTATTGATCTATACCATCTCTTCTTATATCTCCACTTTTCTT---TGTA 628013
                             ?i ? ii  i v   i     i  i  i     --    v ---  iv
  rnd-1_family-         94 TTNGTNGGCCTGTCCCACCTCTTTTTGTACCTCCA--TTTCGTAAGTGCC 141

  scaffold13|si     628014 GAATCTGCAGGCATACATCTCTTGGTGTCCAGGGACTCCAGTTTGAATTG 628063
                             i i? v?    v i  i   i?  v  ?  v   v v  i        
  rnd-1_family-        142 GAGTTNGGNGGCAAATATTTCTCNGTTTCNAGCGACGCAAGCTTGAATTG 191

  scaffold13|si     628064 AAAAGTGCATCTGTCACTCAAAGGACCATTAAGATATGCATTTTTTATCT 628113
                              v  i  v iiv vi      vi     v vi      ivvv? i   
  rnd-1_family-        192 AAATGTACAACCAGCCTTCAAAGCGCCATTCACGTATGCACGAGNTGTCT 241

  scaffold13|si     628114 TTTCAGTGCCTCATCTGTTGCATTTGATGTACTCTTTATTGAGTCGTATG 628163
                            v  vv    ?i?         iv i   v?      ? i  vv  v  ?
  rnd-1_family-        242 TGTCCTTGCCNTNTCTGTTGCACATAATGGNCTCTTTNTCGACGCGAATN 291

  scaffold13|si     628164 GCAAAGCCATGACATTTTGCCACAAGATACGTCATTTTTAC-AGCAATTC 628212
                            i   ?      i i  v  v v? vv v i viii  v  - ?? iv  
  rnd-1_family-        292 GTAAANCCATGATACTTGGCAAGNACCTCCATGGCCTTGACGANNAGGTC 341

  scaffold13|si     628213 ACAACTAATTCAAACCTTGTCTGCTTGAATTAACTCACACAAAATCTCAT 628262
                           v i     ii  v    i?     i    v      v vii i       
  rnd-1_family-        342 CCGACTAACCCATACCTCNTCTGCCTGAAATAACTCTCTTGAGATCTCAT 391

  scaffold13|si     628263 CACAATTTTAATAAGTGGGGCTGTAGTCAGGAGATGCCTTGCTGCAGTAT 628312
                            i?   ivii  -iv    iii     ?v     ?      ii   i   
  rnd-1_family-        392 CGNAATCGCGAT-GTTGGGATCGTAGTNTGGAGANGCCTTGTCGCAATAT 440

  scaffold13|si     628313 TGGATGAA 628320
                            ?  i   
  rnd-1_family-        441 TNGACGAA 448

Matrix = 20p43g.matrix
Kimura (with divCpGMod) = 33.80
Transitions / transversions = 1.25 (55/44)
Gap_init rate = 0.01 (5 / 353), avg. gap size = 1.40 (7 / 5)


2116 16.99 7.60 0.46 scaffold13|size664574 628364 628771 (33731) C rnd-5_family-875#Unknown (0) 786 350 m_b1148s001i49 26902

  scaffold13|si     628364 AAACTACCGTTACCACAATTTCTTGCATCTTGTTCTTTCAGTGTCTCAGC 628413
                              v i        iv  v     i i   vv         v  i  ?i 
C rnd-5_family-        786 AAAGTGCCGTTACCGAAAGTTCTTACGTCTGTTTCTTTCAGGGTTTCNAC 737

  scaffold13|si     628414 AAATTCAGCGGCATGAGTTTGAATAGTTCTGGTATCTGCACTGTGATCTG 628463
                                 i  i    v    i  v                  i        
C rnd-5_family-        736 AAATTCGGCAGCATTAGTTCGACTAGTTCTGGTATCTGCACCGTGATCTG 687

  scaffold13|si     628464 GAACAGGATTATTCTTGTTGAGAGAAGAACCGACAGAAGTATCCTTGTCA 628513
                                    i      i   v          v                 i
C rnd-5_family-        686 GAACAGGATCATTCTTATTGTGAGAAGAACCCACAGAAGTATCCTTGTCG 637

  scaffold13|si     628514 GAAGTATCCTCTACATATGAAGCCTCAACAGAAGTAGACTCTATAGAAGT 628563
                                           vv  i     i v     ?      i ?      
C rnd-5_family-        636 GAAGTATCCTCTACATTAGAGGCCTCGAGAGAAGNAGACTCCANAGAAGT 587

  scaffold13|si     628564 ATACTCGACAGTACTAGACGGGAGAGACTCAGACTTGACATGAGTATAAT 628613
                             ?      v   ?   ?         vi    ? i     i        
C rnd-5_family-        586 ATNCTCGACTGTANTAGNCGGGAGAGAACCAGANTCGACATAAGTATAAT 537

  scaffold13|si     628614 CATGAGATGCAGTGATGACAGAACACATGTCAGAACAGGTCATTAAAGAT 628663
                                 ii  i   ?  i             i       i      ?   
C rnd-5_family-        536 CATGAGGCGCGGTGNTGGCAGAACACATGTCGGAACAGGCCATTAANGAT 487

  scaffold13|si     628664 AAAGCTATGGGAGAAGAAGCATTAACAGGAGAGAAGT----------AGA 628703
                            v    v v      v i  i     i i  i iv  ----------   
C rnd-5_family-        486 ATAGCTTTCGGAGAATAGGCGTTAACGGAAGGGGCGTGGGCCTGGACAGA 437

  scaffold13|si     628704 ---------------------ATCCAATGAAGTTGGATTAACATAAAAAT 628732
                           ---------------------         ?  iv   ii   vv     
C rnd-5_family-        436 TTGACAGTCACTTGAAGGATCATCCAATGANGTCTGATCGACAACAAAAT 387

  scaffold13|si     628733 CAACAGCAGTATCATCAATCAAGGTGCATCCAATGGATG 628771
                             v ii i iv   ii-- v    vv         i   
C rnd-5_family-        386 CATCGACGGCTTCACT--TGAAGGATCATCCAATGAATG 350

Matrix = 20p43g.matrix
Kimura (with divCpGMod) = 15.25
Transitions / transversions = 1.46 (41/28)
Gap_init rate = 0.01 (4 / 407), avg. gap size = 8.25 (33 / 4)

1021 23.42 4.75 7.59 scaffold13|size664574 628696 629074 (33428) C rnd-5_family-875#Unknown (417) 369 1 m_b1148s001i50 26902

  scaffold13|si     628696 GAAGTAGAATCCAATGAA-GTTGGATTAACATA--AAA--ATCAACAGCA 628740
                               v vv          -  iv   ii     --   --   i  i  v
C rnd-5_family-        369 GAAGGATCATCCAATGAATGTCTGATCGACATACGAAATCATCGACGGCT 320

  scaffold13|si     628741 GTATCATCAATCAAGGTGCATCCAATGGATGAAGCAATAGCTGCAGAAGC 628790
                            i   ?    ??i v i i    i i   i     v     ii   --- 
C rnd-5_family-        319 GCATCNTCAANNGACGCGTATCCGACGGACGAAGCCATAGCCACAG---C 273

  scaffold13|si     628791 ATCATTGT-GAACATTATCATTTATTATCATCAATTGAAGGGATATCTTT 628839
                              i    -   ---- vv  ii   i ----   i     i        
C rnd-5_family-        272 ATCGTTGTTGAA----AGAATCCATTGT----AATCGAAGGAATATCTTT 231

  scaffold13|si     628840 CTCCGTAGATGCATCATTGGATTGTCCACCATTTGCCGATCGTGTCGTAA 628889
                             vv  v     v ?i       vv  i  v  i iii    v iv    
C rnd-5_family-        230 CTGGGTTGATGCTTNGTTGGATTCACCGCCTTTCGTTAATCGAGCGGTAA 181

  scaffold13|si     628890 TGTTAGTTGCAGAGTTTCATTATTATATTACACAAGGAGCATGGGCTATT 628939
                            ?   - i  i ?i     vii vvi   iv vii   v      iv   
C rnd-5_family-        180 TNTTA-TCGCGGNATTTCAGCGTACCATTGAAAGGGGATCATGGGTAATT 132

  scaffold13|si     628940 ATTGT---CAG--GTGCAAAATGGTATTCGTCAGGATTAGTCAGGTGCAC 628984
                             i  ---   -- i  i       i  i   -       iv      i 
C rnd-5_family-        131 ATCGTGTACAGATGCGCGAAATGGTGTTTGTC-GGATTAGCAAGGTGCGC 83

  scaffold13|si     628985 CAAAAAAATCATCCAACTGAAAAG---ATGTGTCCATTTTGTG-GATATG 629030
                                    ii    v?       ---    i    ---- i - ?i ii
C rnd-5_family-         82 CAAAAAAATTGTCCACNTGAAAAGAATATGTATCCA----GCGAGNCACA 37

  scaffold13|si     629031 TTAGCCT---TGGTTCTCATCAAGGAAGTTTCATTTTCAAAAGTTTC 629074
                             --i  ---     ---------          v i i        
C rnd-5_family-         36 TT--TCTGACTGGTT---------GAAGTTTCATATCCGAAAGTTTC 1

Matrix = 20p43g.matrix
Kimura (with divCpGMod) = 21.24
Transitions / transversions = 1.93 (54/28)
Gap_init rate = 0.10 (37 / 378), avg. gap size = 1.24 (46 / 37)


519 16.50 1.01 2.04 scaffold13|size664574 629091 629189 (33313) genome_5_4113#DNA 545 642 (0) m_b1148s001i51 26903

  scaffold13|si     629091 AATTTTTAAA-CAAACCTTCATGTCGTTAAGATCTGAAAAATACCATATT 629139
                            i   i    - v i v  i     i       v v    v  --     
  genome_5_4113        545 AGTTTCTAAAACCAGCGTTTATGTCATTAAGATATTAAAATTA--ATATT 592

  scaffold13|si     629140 TATGGCGGGAAAATTGATCTCGTCAGAATTCTCATCAAATCCGTCCCCGT 629189
                                        iv i           v    i      i         
  genome_5_4113        593 TATGGCGGGAAAACGGGTCTCGTCAGAAGTCTCGTCAAATTCGTCCCCGT 642

Matrix = 20p43g.matrix
Kimura (with divCpGMod) = 16.36
Transitions / transversions = 1.29 (9/7)
Gap_init rate = 0.03 (3 / 98), avg. gap size = 1.00 (3 / 3)


3710 8.21 0.41 0.41 scaffold13|size664574 629283 629771 (32731) genome_1_18143#DNA 1 489 (0) m_b1148s001i52 26904

  scaffold13|si     629283 CAAGTCAGAAAGGAGTTTGGCCCATTGACTGGACTTTAAAACATTAAGGT 629332
                                     vv                         i  v        i
  genome_1_1814          1 CAAGTCAGAATTGAGTTTGGCCCATTGACTGGACTTTGAACCATTAAGGC 50

  scaffold13|si     629333 AGGAACGTACTATTCCTATGTAAGATTGCACATGTTTCGACTAAAAAATA 629382
                           v v   i           i    v    i        i         v  
  genome_1_1814         51 TGCAACATACTATTCCTACGTAATATTGTACATGTTTTGACTAAAAATTA 100

  scaffold13|si     629383 CTTGGATGAGCAGCGTCACATAATCTGTCCCTGGCTTACTTTAAGTCACC 629432
                                   viv       v   i       v   i           v   
  genome_1_1814        101 CTTGGATGCAAAGCGTCAGATAGTCTGTCCGTGGTTTACTTTAAGTGACC 150

  scaffold13|si     629433 ATAAAAAATTATTGCGCATGGATGTGCATGATGTGCCATCATCATAGCAT 629482
                                                   i                  v      
  genome_1_1814        151 ATAAAAAATTATTGCGCATGGATGCGCATGATGTGCCATCATCCTAGCAT 200

  scaffold13|si     629483 CATCCCATAATTTTCATGATGTTCACTATCTGACATGGACATCAGCATAG 629532
                                  i        iv     ii                         
  genome_1_1814        201 CATCCCACAATTTTCACCATGTTTGCTATCTGACATGGACATCAGCATAG 250

  scaffold13|si     629533 AAAACATACCAATTTCTACGTGTTGGACTTTGAACCATTGTCTCAATTTA 629582
                                                                  i          
  genome_1_1814        251 AAAACATACCAATTTCTACGTGTTGGACTTTGAACCATTATCTCAATTTA 300

  scaffold13|si     629583 GACCTCTAACAGGAGCTAAGTTGAGGTGGTGATTGGGAC-AGCTGAGGAC 629631
                               i     i        v             i v   -          
  genome_1_1814        301 GACCCCTAACGGGAGCTAATTTGAGGTGGTGATCGCGACAAGCTGAGGAC 350

  scaffold13|si     629632 GTGTAGAGCTGGACTTAAGCTCTCAAGATAGTCCCAAAGGGTTTTGAATT 629681
                                                                         v   
  genome_1_1814        351 GTGTAGAGCTGGACTTAAGCTCTCAAGATAGTCCCAAAGGGTTTTGCATT 400

  scaffold13|si     629682 CTTGGATGGGTCTCAGGGGTTGGATGTCGAGGCCACACAAGTGGCCAAAG 629731
                                 i                  i i          i           
  genome_1_1814        401 CTTGGACGGGTCTCAGGGGTTGGATATTGAGGCCACACGAGTGGCCAAAG 450

  scaffold13|si     629732 ATATCTGACAAAAATAGTGGG-CGAACTCAATTCTGACTTG 629771
                                    --          - i                 
  genome_1_1814        451 ATATCTGAC--AAATAGTGGGCCAAACTCAATTCTGACTTG 489

Matrix = 20p43g.matrix
Kimura (with divCpGMod) = 7.48
Transitions / transversions = 1.35 (23/17)
Gap_init rate = 0.01 (4 / 488), avg. gap size = 1.00 (4 / 4)


440 10.29 0.00 0.00 scaffold13|size664574 633901 633968 (28534) C rnd-1_family-91#Unknown (1) 68 1 m_b1148s001i53 26905

  scaffold13|si     633901 ATCAAGATTTTTTCAAAATCTTAGTTGTTTTGGAAACTGAGACCTTTTCT 633950
                                                       v            v v      
C rnd-1_family-         68 ATCAAGATTTTTTCAAAATCTTAGTTGTGTTGGAAACTGAGCCGTTTTCT 19

  scaffold13|si     633951 GCTTCTCCTTCTGCTTCT 633968
                           v     i  i  v     
C rnd-1_family-         18 CCTTCTTCTCCTTCTTCT 1

Matrix = 20p43g.matrix
Kimura (with divCpGMod) = 11.08
Transitions / transversions = 0.40 (2/5)
Gap_init rate = 0.00 (0 / 67), avg. gap size = 0.0 (0 / 0)


23 13.68 0.00 0.00 scaffold13|size664574 633970 634009 (28493) (CTT)n#Simple_repeat 1 40 (0) m_b1148s252i6 26906

  scaffold13|si     633970 CTTCTGCTTCTCCTTCTGTTTCTTCTGCTTCTTCTTCTTC 634009
                                v     i     vi       v             
  (CTT)n#Simple          1 CTTCTTCTTCTTCTTCTTCTTCTTCTTCTTCTTCTTCTTC 40

Matrix = Unknown
Transitions / transversions = 0.67 (2/3)
Gap_init rate = 0.00 (0 / 39), avg. gap size = 0.0 (0 / 0)


431 20.79 1.80 4.94 scaffold13|size664574 634010 634176 (28326) rnd-4_family-169#RC/Helitron 85 246 (8007) m_b1148s001i54 26907

  scaffold13|si     634010 TTCTTCTTCTTCTTCTTCTTCAGTGAGACAGTTTTTTTTACTTTTTGCCA 634059
                             i   i-                     i--i     i      v  i 
  rnd-4_family-         85 TTTTTCC-CTTCTTCTTCTTCAGTGAGACG--CTTTTTCACTTTTGGCTA 131

  scaffold13|si     634060 AAACAGGTACTTCCCAATAAGTTGATGAGAACTTAACTGTAAATAA-TTA 634108
                           vv i?    vivivii?  --  vv viv  ? - v          -  i
  rnd-4_family-        132 TTATNGGTAACATGTGNTA--TTTCTCGCAANT-ACCTGTAAATAAGTTG 178

  scaffold13|si     634109 ATTTTTTGGGGTT-ACATACATGGGTAGTCA-TGATGTTTTGATCGCTGT 634156
                           --      v v  -    i            -    v       ?vv  v
  rnd-4_family-        179 --TTTTTGTGTTTGACATGCATGGGTAGTCATTGATCTTTTGATNTGTGG 226

  scaffold13|si     634157 TTACCTTTAAAATAATATCT 634176
                                       vv      
  rnd-4_family-        227 TTACCTTTAAAAATATATCT 246

Matrix = 20p43g.matrix
Kimura (with divCpGMod) = 23.46
Transitions / transversions = 0.74 (14/19)
Gap_init rate = 0.07 (11 / 166), avg. gap size = 1.00 (11 / 11)


1992 13.25 0.62 1.57 scaffold13|size664574 634032 634353 (28149) rnd-1_family-26#Unknown 1 319 (5) m_b1148s001i55 26908

  scaffold13|si     634032 GTGAGACAGTTTTTTTTACTTTTTGCCAAAACAGGTACTTCC-CAATAAG 634080
                                    -      i           v             -  i    
  rnd-1_family-          1 GTGAGACAG-TTTTTTCACTTTTTGCCATAACAGGTACTTCCACAGTAAG 49

  scaffold13|si     634081 TTGATGAGAACTTAACTGTAAATAATTAATTTTTTGGGGTTACATACATG 634130
                           i ? v v       v                   i   v v  i      
  rnd-1_family-         50 CTNAAGCGAACTTACCTGTAAATAATTAATTTTTCGGGTTGACGTACATG 99

  scaffold13|si     634131 GGTAGTCATGATGTTTTGATCGCTGTTTACCTTTAAAATAATATCTTATT 634180
                                    v           v                 v          
  rnd-1_family-        100 GGTAGTCATCATGTTTTGATCTCTGTTTACCTTTAAAATTATATCTTATT 149

  scaffold13|si     634181 TGAACAAAAATGGGCGTGATCTGGTGCACGGCGCGCACAAAGCACGCAAA 634230
                            ---            i v  vv    iv       i i    i   -i 
  rnd-1_family-        150 T---CAAAAATGGGCGCGTTCGCGTGCGAGGCGCGCGCGAAGCGCGC-GA 195

  scaffold13|si     634231 GGCGCATGCACCCATTTGCAACTAAGCGCAGACAGGCCACTCTATTTTCA 634280
                                 i  i       i          i     i      i      i 
  rnd-1_family-        196 GGCGCACGCGCCCATTTACAACTAAGCGTAGACAAGCCACTTTATTTTTA 245

  scaffold13|si     634281 AA-CTACTGCTTCCTCTGCTTCTACTAATTGCATTCTATCTAGCATGCCA 634329
                             -    vi         i      v           i      vi  i 
  rnd-1_family-        246 AACCTACGACTTCCTCTGTTTCTACGAATTGCATTCTGTCTAGCTCGCTA 295

  scaffold13|si     634330 CAAAAAATCTTGCAGCTGCAACTA 634353
                                           v  vi   
  rnd-1_family-        296 CAAAAAATCTTGCAGCGGCTGCTA 319

Matrix = 20p43g.matrix
Kimura (with divCpGMod) = 10.93
Transitions / transversions = 1.33 (24/18)
Gap_init rate = 0.02 (7 / 321), avg. gap size = 1.00 (7 / 7)


3100 8.55 0.22 5.75 scaffold13|size664574 634354 634812 (27690) genome_1_6799#DNA 1 435 (0) m_b1148s001i56 26909

  scaffold13|si     634354 CTGTATAAATCAGTTTGCAGGTCATTCACATTAAAAGTCGAGTGGGAGTC 634403
                            i         i    vi i             v     i         v
  genome_1_6799          1 CCGTATAAATCGGTTTTTAAGTCATTCACATTATAAGTCAAGTGGGAGTA 50

  scaffold13|si     634404 GAATTAGTGACATTTGTTCTTTTCTGATGCATGGACACTCTGCCAGCACT 634453
                               i                     v v   v     i v v       
  genome_1_6799         51 GAATCAGTGACATTTGTTCTTTTCTGCTTCATTGACACCCGGACAGCACT 100

  scaffold13|si     634454 AAAACATAAAAATATAGATTCTCATCACTGTCAGCAACACGCCCATATGT 634503
                                       v          v                          
  genome_1_6799        101 AAAACATAAAAAAATAGATTCTCCTCACTGTCAGCAACACGCCCATATGT 150

  scaffold13|si     634504 GTAGCTCCCAATGACTCCTTCTAGTTGTGGAGTTATGCCAGATGGTAGTG 634553
                                    i  i                                   i 
  genome_1_6799        151 GTAGCTCCCGATAACTCCTTCTAGTTGTGGAGTTATGCCAGATGGTAGCG 200

  scaffold13|si     634554 GAACACACCACACATCACGGGGCACATCACGGGGCACATCACGGGGCACA 634603
                                                   ------------------------  
  genome_1_6799        201 GAACACACCACACATCACGGGGCA------------------------CA 226

  scaffold13|si     634604 TCACATCTGATGAAGACGGGGGAGGAGGCATCAATTTTCAACTCGAGCGG 634653
                                                     v           iii v       
  genome_1_6799        227 TCACATCTGATGAAGACGGGGGAGGACGCATCAATTTTTGGCGCGAGCGG 276

  scaffold13|si     634654 AGTTACAAAGGGCAGAAAAAAAGAAGTACGCCCCTACGGAAGTAATTAGG 634703
                                          -             v               v    
  genome_1_6799        277 AGTTACAAAGGGCAG-AAAAAAGAAGTACCCCCCTACGGAAGTAAATAGG 325

  scaffold13|si     634704 CAAAGATACCAAAAAAATAACACGGACGATAAACTAACTTGAGCAGAATA 634753
                                                           i          ii  v  
  genome_1_6799        326 CAAAGATACCAAAAAAATAACACGGACGATAAGCTAACTTGAGTGGATTA 375

  scaffold13|si     634754 TAAGTTAC-TTTTTAATGTATCTTTTGACATTTCATTTACCTAAAGACAG 634802
                             i     -                               i  v i  v 
  genome_1_6799        376 TAGGTTACTTTTTTAATGTATCTTTTGACATTTCATTTACTTATAAACCG 425

  scaffold13|si     634803 ACTTATACGG 634812
                            i        
  genome_1_6799        426 ATTTATACGG 435

Matrix = 20p43g.matrix
Kimura (with divCpGMod) = 8.13
Transitions / transversions = 1.18 (20/17)
Gap_init rate = 0.06 (26 / 458), avg. gap size = 1.00 (26 / 26)


1123 25.28 8.46 3.56 scaffold13|size664574 634918 635319 (27183) C genome_2_9627#DNA (8) 421 1 m_b1148s001i57 26910

  scaffold13|si     634918 GCTGGTTCTTAAGCACCGCCGCAGTATAAGTACATACCACTTGACTAATA 634967
                             i  v iv    i   i   v v       - ---   vvv i     v
C genome_2_9627        421 GCCGGATTATAAGTACCACCGGATTATAAGT-C---CCAAAGGGCTAATT 376

  scaffold13|si     634968 TTGCTTATGTTCATGGTTTTCC--TGTATAAAACTC-ACTC--ACATGAA 635012
                           i ii v ii  ii  v      --   v  ---   -    --  -    
C genome_2_9627        375 CTATTGACATTTGTGTTTTTCCGATGTTTA---CTCCACTCTAAC-TGAA 330

  scaffold13|si     635013 TCTAAACCCTGCATTTTTA--TTCCCCTTCTCAACTGCAACACCCCCATA 635060
                           iiv       -   vvv  --   v    v   v v i     v      
C genome_2_9627        329 CTAAAACCCT-CATGGGTAGTTTCGCCTTGTCATCAGTAACACGCCCATA 281

  scaffold13|si     635061 TGTATCGCTCCTTATGCCTTCAGATGGTTGCCAAGAA-TTTCCAATGTCA 635109
                               v      iii  v  i v          i    -ii   i   i i
C genome_2_9627        280 TGTAGCGCTCCCCGTGACTCCCGATGGTTGCCGAGAAACCTCCGATGCCG 231

  scaffold13|si     635110 TTGGAAGTCACCACACATCCCACACACATAATGGAGGGGTAGACACCGTT 635159
                            i         i       i i i     ii         i    -- iv
C genome_2_9627        230 TCGGAAGTCACTACACATCTCGCGCACATGGTGGAGGGGTGGACA--GCA 183

  scaffold13|si     635160 TGGGTGAGT--GTGTGGGAGGGGTATCAT------------------CTC 635189
                              ii   i-- v ii         iv  ------------------   
C genome_2_9627        182 TGGACGAGCAAGGGCAGGAGGGGTACAATATGGTACAATAGGCCTACCTC 133

  scaffold13|si     635190 AAAGTAAACAAGGTAAAATTGAAGATTCCACTAACTTATCACCATGATGA 635239
                           i       i i     vv  v     v   v   i  v     i  v i 
C genome_2_9627        132 GAAGTAAATAGGGTAACTTTCAAGATACCAATAATTTTTCACCGTGTTAA 83

  scaffold13|si     635240 CAATGCTAGCTCTGGAAACATTTACCAT------GATCCAAATGTATATT 635283
                           v  i    i  iii ----     ii  ------i            v  
C genome_2_9627         82 AAACGCTAACTTCAG----ATTTATTATAAGTACAATCCAAATGTATCTT 37

  scaffold13|si     635284 CTGATGTTTGTGGTGCTTAAAATCCGGCTTACATGG 635319
                           i   ii        i    v       iv  i i  
C genome_2_9627         36 TTGACATTTGTGGTACTTATAATCCGGTATATACGG 1

Matrix = 20p43g.matrix
Kimura (with divCpGMod) = 26.83
Transitions / transversions = 1.65 (61/37)
Gap_init rate = 0.06 (23 / 401), avg. gap size = 2.13 (49 / 23)


415 21.73 21.62 2.27 scaffold13|size664574 635362 635620 (26882) C rnd-1_family-276#Unknown (286) 1519 1212 m_b1148s001i58 26911

  scaffold13|si     635362 TACTCATGTTCA---AAAATATGATTTA-CAAATATTGTGAGTGTAATTA 635407
                             v         ---    i vv i   -  vi i i         v   
C rnd-1_family-       1519 TAGTCATGTTCAGCAAAAACAATACTTAACATGTGTCGTGAGTGTACTTA 1470

  scaffold13|si     635408 AATGTTGTA-GTTCACT-------------TA-----------GCACCAA 635432
                           v     ?  -  iv   -------------  -----------    vvi
C rnd-1_family-       1469 CATGTTNTAAGTCGACTAACGAGGTGTATGTAATNAGTCGTGCGCACACG 1420

  scaffold13|si     635433 AACTCAAA--TGGGT-TTATGAAAGTAATCAGTTGCAGTTTTGTGTGTTT 635479
                             i   v --   i -  ii  i --   i            v i ?  i
C rnd-1_family-       1419 AATTCACACATGGATATTGCGAGA--AATTAGTTGCAGTTTTTTATNTTC 1372

  scaffold13|si     635480 CTTGAAGTTGATGTCAT--------------------CAATAACTCTTCA 635509
                           v i         i-   -------------------- i        -  
C rnd-1_family-       1371 ATCGAAGTTGATA-CATGTAAGTTTCTACTTAGAGAGCGATAACTCT-CA 1324

  scaffold13|si     635510 AAGAAGAGCACTCCCTTTTCATACCTAGTTTCTTTGTAACTTAAATGAAG 635559
                             i   -- ?  vv ?        v i       ii v            
C rnd-1_family-       1323 AAAAAG--CNCTAACNTTTCATACATGGTTTCTTCATTACTTAAATGAAG 1276

  scaffold13|si     635560 TTTTGTCTTACATTGTATTTTTTG-GTAAAATCT---TTGCCATTATCTC 635605
                               v v  -ii ?     v    - i i  v  ---  i    v  i  
C rnd-1_family-       1275 TTTTTTATT-TGTNGTATTATTTGAGCAGAAACTAACTTACCATAATTTC 1227

  scaffold13|si     635606 AGCTGTGCCTAGCTT 635620
                           iii v v  v     
C rnd-1_family-       1226 GATTTTTCCAAGCTT 1212

Matrix = 20p43g.matrix
Kimura (with divCpGMod) = 23.03
Transitions / transversions = 1.29 (31/24)
Gap_init rate = 0.07 (17 / 258), avg. gap size = 3.71 (63 / 17)

416 19.56 25.00 2.88 scaffold13|size664574 635364 635563 (26939) C rnd-1_family-297#Unknown (83) 245 3 m_b1148s001i59 26911

  scaffold13|si     635364 CTCATGTTCAA--AAATATGATTTACAAATATTGTGAGTGTAATTAAATG 635411
                                      --        i ?   vi i i         v   v   
C rnd-1_family-        245 CTCATGTTCAACAAAATATGACTNACATGTGTCGTGAGTGTACTTACATG 196

  scaffold13|si     635412 TTGTAGTTC-ACT---------TA---------------GCACCAAAACT 635436
                                ?v  -   ---------  ---------------    vv   i 
C rnd-1_family-        195 TTGTANGTCGACTAACGAGGTGTATGTAATNAGTCGTGCGCACACAAATT 146

  scaffold13|si     635437 CA--AATGGGT-TTATGAAAGTAATCAGTTGCAGTTTTGTGTGTTTCTTG 635483
                             --v    i -  ii  i --   i      v     v i ?  iv i 
C rnd-1_family-        145 CACGCATGGATATTGCGAGA--AATTAGTTGCCGTTTTTTATNTTCATCG 98

  scaffold13|si     635484 AAGTTGATGTCAT--------------------CAATAACTCTTCAAAGA 635513
                                   i-   -------------------- i        ---- i 
C rnd-1_family-         97 AAGTTGATA-CATGTAAGTTTCTACTTAGAGAGCGATAACTCT----AAA 53

  scaffold13|si     635514 AGAGCACTCCCTTTTCATACCTAGTTTCTTTGTAACTTAAATGAAGTTTT 635563
                            i   i  vv          v i       ii v vi    i        
C rnd-1_family-         52 AAAGCGCTAACTTTTCATACATGGTTTCTTCATTAACTAAACGAAGTTTT 3

Matrix = 20p43g.matrix
Kimura (with divCpGMod) = 19.64
Transitions / transversions = 1.53 (23/15)
Gap_init rate = 0.07 (14 / 199), avg. gap size = 4.07 (57 / 14)


297 26.39 0.00 0.00 scaffold13|size664574 635735 635806 (26696) C rnd-1_family-276#Unknown (827) 978 907 m_b1148s001i60 26912

  scaffold13|si     635735 AACCAGTATGTTGTTTTCACCATTTCCACTGTCAATGTCCCTGATCTCAG 635784
                                vi   viii   ii  i  v    v   i   ii           
C rnd-1_family-        978 AACCACCATGGCACTTTTGCCGTTGCCACAGTCGATGCTCCTGATCTCAG 929

  scaffold13|si     635785 CGCACACACTGAATCTAGCACC 635806
                            i    v   ?   v   vi  
C rnd-1_family-        928 CACACAGACTNAATGTAGAGCC 907

Matrix = 20p43g.matrix
Kimura (with divCpGMod) = 29.87
Transitions / transversions = 1.71 (12/7)
Gap_init rate = 0.00 (0 / 71), avg. gap size = 0.0 (0 / 0)


285 30.87 4.17 10.44 scaffold13|size664574 635778 636041 (26461) C rnd-1_family-287#Unknown (322) 250 2 m_b1148s001i61 26913

  scaffold13|si     635778 ATCTCAGCGCACACACTGAATCTAGCACCACCACCACCACTGCTGCTGCC 635827
                                   v v  v         i     i  i iv   ii  i ---- 
C rnd-1_family-        250 ATCTCAGCCCCCAGACTGAATCTGGCACCGCCGCTCCCATCGCCG----C 205

  scaffold13|si     635828 ATAGTGTAAGCCACCGAAACAAAGAGAGGGAAGAAATCACAAAGCATTAA 635877
                            ------  v   v --     ?i  - iiv  ii?i i i i v --  
C rnd-1_family-        204 A------AATCCAAC--AACAANAAG-GAACAGGGNCCGCGAGGGA--AA 166

  scaffold13|si     635878 AATGAT-----TGATTTCTCATTTTTTACTCTGATTCTGTGAGTTAAAAT 635922
                           ii   v-----       i  -       vi     i v -- i  v   
C rnd-1_family-        165 GGTGAGAAAAATGATTTCCCA-TTTTTACATTGATTTTTT--GCTATAAT 119

  scaffold13|si     635923 TTTT---AAGAAAATTTGTATGAAGCATTTGCGCCATGCCATGGCTGATA 635969
                               ---  vvi ?  iv  i v v  -----i  vi  v i  i     
C rnd-1_family-        118 TTTTTTCAATCGANTTCTTACGCACCA-----ACCTCGCAACGGTTGATA 74

  scaffold13|si     635970 TTTGCACCCCCAGAGTTAAGGTGAATATGCTGCCAATACTATCCTGCTGA 636019
                            iivvi        v v  vv  i v i  ii  -- v -i    v iv 
C rnd-1_family-         73 TCCCAGCCCCCAGACTGAATCTGGAGACGCCACC--TTC-GTCCTCCCCA 27

  scaffold13|si     636020 T---AACAGCAAAAAGAAACAGGAG 636041
                           i---        v ii  i    i 
C rnd-1_family-         26 CACAAACAGCAATAGAAAGCAGGGG 2

Matrix = 20p43g.matrix
Kimura (with divCpGMod) = 33.05
Transitions / transversions = 1.43 (43/30)
Gap_init rate = 0.11 (29 / 263), avg. gap size = 1.28 (37 / 29)

644 29.49 5.08 5.28 scaffold13|size664574 635814 636325 (26177) C rnd-1_family-287#Unknown (6) 566 56 m_b1148s001i62 26913

  scaffold13|si     635814 CCACTGCTGCTGCCATAGTG-TAAGCCACCGAAACAAAGA-GAGGGAAGA 635861
                                    v -    iv  - v i v  ---     ii -     iv v
C rnd-1_family-        566 CCACTGCTGGT-CCATGTTGCTTAACAAC---AACAAGAACGAGGGGCGC 521

  scaffold13|si     635862 -AATCACAAAGCATTAAAATGATTGATTTCTCATTTTTTACTCTGATTCT 635910
                           -i v i   i iivv    -i  v?     -           i     i 
C rnd-1_family-        520 CGAGCGCAAGGTGAGAAAA-AATGNATTTC-CATTTTTTACTTTGATTTT 473

  scaffold13|si     635911 GTGAGTTAAAATTTTTAAGAAAATTTGTATGAAGCATTTGCGCCATGCCA 635960
                            i  v  - vv    i  vv    v?v ?  v v i -----  ii    
C rnd-1_family-        472 GCGATTT-ATTTTTTCAATTAAATANTTNTGCACCGT-----CCGCGCCA 429

  scaffold13|si     635961 TGGCTGATATTTGCACCCCCAGAGTTAAGGTGAATATGCTGCCAATACTA 636010
                            ? i ?    i vvi        ------v     v  vii   vii  v
C rnd-1_family-        428 TNGTTNATATCTCAGCCCCCAGA------CTGAATTTGGCACCACCGCTC 385

  scaffold13|si     636011 TCCT-GCT----GATAACAGCAAAAAGAAACAGGAGGATGCAAGTGCAAG 636055
                           i v -  i----  i    i  iv  ii      -  v?  i  ? v   
C rnd-1_family-        384 CCATCGCCAAAAGACAACAACAGCAAAGAACAGG-GGCNGCGAGNGAAAG 336

  scaffold13|si     636056 GTAAGAAAAAA--GCAAGTTCCCTTGTCTTCTTT--TGCTAATTTGATTT 636101
                             i    vi i--v v v  ii i  -       -- i       vv iv
C rnd-1_family-        335 GTGAGAATGAGTTTCCATTTTTCCTG-CTTCTTTGCTACTAATTTTTTCA 287

  scaffold13|si     636102 ATTAAGTGGATATG-ACCTGTCATGCCATTGCTGATATCTAAGCCTTATG 636150
                                i ?vv  i -   v?i ii     v i ?      v    iivv 
C rnd-1_family-        286 ATTAAATNCTTACGCACCGNCCGCGCCATGGTTNATATCTCAGCCCCCAG 237

  scaffold13|si     636151 AATGAATCAAAAGATGCCA---CCATTGTCACCAGACTATTAACACTGAA 636197
                            v      viivivi   i---    i i i v iv i vi    --- ?
C rnd-1_family-        236 ACTGAATCTGGCACCGCCGCTCCCATCGCCGCAAATCCAACAACA---AN 190

  scaffold13|si     636198 AAGGAACAA----CAAGAATGCAAGGTGAGAACAATATATTTCCCTTGTT 636243
                                   i---- iv  iv v          v   i-       v v  
C rnd-1_family-        189 AAGGAACAGGGNCCGCGAGGGAAAGGTGAGAAAAATG-ATTTCCCATTTT 141

  scaffold13|si     636244 TAGTTTCATTTTC--CT-TTATTTTTGTCAATTAGAT--ATATGCACTCT 636288
                             vv  v     i--  - v      v     iii? --v  i    ivv
C rnd-1_family-        140 TACATTGATTTTTTGCTATAATTTTTTTCAATCGANTTCTTACGCACCAA 91

  scaffold13|si     636289 GCTCACACCAATTGTTGAAATCTGA-CACCCAGACTGA 636325
                           v   i  v i---     v   iv - v          
C rnd-1_family-         90 CCTCGCAACG---GTTGATATCCCAGCCCCCAGACTGA 56

Matrix = 20p43g.matrix
Kimura (with divCpGMod) = 32.65
Transitions / transversions = 1.04 (73/70)
Gap_init rate = 0.08 (41 / 511), avg. gap size = 1.29 (53 / 41)

691 28.65 8.37 2.64 scaffold13|size664574 635999 636500 (26002) C rnd-1_family-287#Unknown (3) 569 40 m_b1148s001i63 26913

  scaffold13|si     635999 CTGCCAATACTA-TCC-TGCTGAT-AACAGCAAAAAGAAACAGGAGGATG 636045
                                 v i  i-   -  i  v -    i   v     vv   i vii-
C rnd-1_family-        569 CTGCCACTGCTGGTCCATGTTGCTTAACAACAACAAGAACGAGGGGCGC- 521

  scaffold13|si     636046 CAAGTGCAAGGTAAGAAAAAAGCAAGTTCCCTTGT---CTTC--TTTTGC 636090
                            i  i       i        vv? v    v  v ---   i--      
C rnd-1_family-        520 CGAGCGCAAGGTGAGAAAAAATGNATTTCCATTTTTTACTTTGATTTTGC 471

  scaffold13|si     636091 TAATTTGATTT----ATTAAGTGGATATGACCTGTC-ATGCCATTGCTGA 636135
                           -i    iv   ----     i i?v ?  vv i   -ii     ? i ? 
C rnd-1_family-        470 -GATTTATTTTTTCAATTAAATANTTNTGCACCGTCCGCGCCATNGTTNA 422

  scaffold13|si     636136 TATCTAAGCCTTATGAATGAAT----CAAAAGATGCCACCATTGTCACCA 636181
                                v    iivv  v     ----  vv v-i  iv    i i  vv 
C rnd-1_family-        421 TATCTCAGCCCCCAGACTGAATTTGGCACCAC-CGCTCCCATCGCCAAAA 373

  scaffold13|si     636182 GACTAT--TAACACTGAAAAGGAACAACAAGAATGCAAGGTGAGAACAAT 636229
                              v i--i i  vv   v   ii ?i i  ?-- v          ii -
C rnd-1_family-        372 GACAACAACAGCAAAGAACAGGGGCNGCGAGN--GAAAGGTGAGAATGA- 326

  scaffold13|si     636230 ATATTTCCCTTGTTTA-GTTTCATTTTCCTTTATTTTTGTCAATTAGATA 636278
                           --i     v  v  iv- i   -   v ivi  v    v       i  ?
C rnd-1_family-        325 --GTTTCCATTTTTCCTGCTTC-TTTGCTACTAATTTTTTCAATTAAATN 279

  scaffold13|si     636279 TATGCACTCTGCTCACACCAATTGTTGAAATCTGA-CACCCAGACTGA-- 636325
                           iv i i v i ?i i i   - v   ? v    v - v          --
C rnd-1_family-        278 CTTACGCACCGNCCGCGCCA-TGGTTNATATCTCAGCCCCCAGACTGAAT 230

  scaffold13|si     636326 --------GATGCTACCCT-------AATGCTAACAATGAAAAAGAACAG 636360
                           -------- vi   v  v -------   - i     ii ?  i      
C rnd-1_family-        229 CTGGCACCGCCGCTCCCATCGCCGCAAAT-CCAACAACAANAAGGAACAG 181

  scaffold13|si     636361 GGGG-GCAAGCACAAGGTGAGATATAATAAGTTTCCCTATTTTGCTTTCA 636409
                             ?v-  i  viv         v -   i -      vv    i v  v 
C rnd-1_family-        180 GGNCCGCGAGGGAAAGGTGAGAAA-AATGA-TTTCCCATTTTTACATTGA 133

  scaffold13|si     636410 TTTTTCATT-TAATTT-TTTCAAAGAAATACTAGCTCATTTCCCATACTG 636457
                                iii -      -      vvi ? v  vi v  iivv  vii vi
C rnd-1_family-        132 TTTTTTGCTATAATTTTTTTCAATCGANTTCTTACGCACCAACCTCGCAA 83

  scaffold13|si     636458 TTGTTGACATCACAGCTTCCCAGG-TGAACCCAGAGACACCGCC 636500
                           iv     i   v    -i     i-    i ii     i  i  
C rnd-1_family-         82 CGGTTGATATCCCAGC-CCCCAGACTGAATCTGGAGACGCCACC 40

Matrix = 20p43g.matrix
Kimura (with divCpGMod) = 31.61
Transitions / transversions = 1.15 (75/65)
Gap_init rate = 0.06 (32 / 501), avg. gap size = 1.75 (56 / 32)

754 25.09 10.84 6.36 scaffold13|size664574 636210 636707 (25795) C rnd-1_family-287#Unknown (53) 519 1 m_b1148s001i64 26913

  scaffold13|si     636210 GAATGCAAGGTGAG-AACAATATATTTCCCTTGTTTAGTTTCATTTTCC- 636257
                             ii          -  v   i?      v  v    v   v     v -
C rnd-1_family-        519 GAGCGCAAGGTGAGAAAAAATGNATTTCCATTTTTTACTTTGATTTTGCG 470

  scaffold13|si     636258 -TTTATTTTTGTCAATTAGATA--TATGCACTCTGCTCACACCAATTGTT 636304
                           -         -       i   -- ?    -- i ii i i  -  ?   
C rnd-1_family-        469 ATTTATTTTT-TCAATTAAATANTTNTGCA--CCGTCCGCGCC-ATNGTT 424

  scaffold13|si     636305 GAAATCTGA-CACCCAGACTGA----GATGCTACC-CT----------AA 636338
                           ? v    v - v          ---- iii i   -  ----------  
C rnd-1_family-        423 NATATCTCAGCCCCCAGACTGAATTTGGCACCACCGCTCCCATCGCCAAA 374

  scaffold13|si     636339 TGCTAACAATGAAAAAGAACAGGGG-GGCAAGCACAAGGTGAGATATAAT 636387
                           v vi     iiiv            -?  i  ?iv        ----   
C rnd-1_family-        373 AGACAACAACAGCAAAGAACAGGGGCNGCGAGNGAAAGGTGAG----AAT 328

  scaffold13|si     636388 AAGTTTCCCTATTTTGCTTTCATTTTTCAT-TTAATTTTTTCAAAGAAAT 636436
                           i       --     v i v v i   vv -i            vv    
C rnd-1_family-        327 GAGTTTCC--ATTTTTCCTGCTTCTTTGCTACTAATTTTTTCAATTAAAT 280

  scaffold13|si     636437 ACTAGCTCATTTCCCATACTGTTGTTGACATCACAGCTTCCCAGG-TGAA 636485
                           ?  vi v  iiv?  iii ii v   ? i   v    -i     i-    
C rnd-1_family-        279 NCTTACGCACCGNCCGCGCCATGGTTNATATCTCAGC-CCCCAGACTGAA 231

  scaffold13|si     636486 CCCAGAGACACCGCCACTGCTGCCTCTCTGC-----------TAAGA--G 636522
                           i i--- i       i  v -- v  v i  -----------i  ? -- 
C rnd-1_family-        230 TCT---GGCACCGCCGCTCC--CATCGCCGCAAATCCAACAACAANAAGG 186

  scaffold13|si     636523 AGCA---TCTCCAAGGAAGAGGCGAG--ACATTATTCCTTCACATCTTTA 636567
                            i  ---? iv i   i i   i   -- v  v  ---   v   i    
C rnd-1_family-        185 AACAGGGNCCGCGAGGGAAAGGTGAGAAAAATGAT---TTCCCATTTTTA 139

  scaffold13|si     636568 AATAGTGATTCTCTG-TAGCTCATTAATTTTGTTTGTTTAAA-----AAG 636611
                           v  --     i i  -  ------       v  iiv ii ?----- v 
C rnd-1_family-        138 CAT--TGATTTTTTGCTA------TAATTTTTTTCAATCGANTTCTTACG 97

  scaffold13|si     636612 TTTCCCCCTCACAACAA-TAACATC---ACCCCCAGAC-AAATCTGGAGG 636656
                           ivi vv    i    ii- i i   ---i         -i         i
C rnd-1_family-         96 CACCAACCTCGCAACGGTTGATATCCCAGCCCCCAGACTGAATCTGGAGA 47

  scaffold13|si     636657 TGCCTTTAACACTCTCACCATCCCTTCAC-ATCATCAATAAACAGTAGGA 636705
                           i  ------   ii  ii v    iv   - v  v     i v  i   i
C rnd-1_family-         46 CGC------CACCTTCGTCCTCCCCACACAAACAGCAATAGAAAGCAGGG 3

  scaffold13|si     636706 AC 636707
                           i 
C rnd-1_family-          2 GC 1

Matrix = 20p43g.matrix
Kimura (with divCpGMod) = 27.02
Transitions / transversions = 1.66 (73/44)
Gap_init rate = 0.11 (54 / 497), avg. gap size = 1.61 (87 / 54)


372 24.64 9.58 10.83 scaffold13|size664574 636402 636756 (25746) rnd-4_family-212#Unknown 395 745 (1234) m_b1148s001i65 26914

  scaffold13|si     636402 TGCTTTCATTTTT-CATTTAAT----TTTTTCAAAGAAAT-ACTAGCTCA 636445
                             i          -??   i  ---- ?   i   vvvi -   vi v  
  rnd-4_family-        395 TGTTTTCATTTTTGNNTTTGATGATNTNTTTTAAATTCGTTACTTACGCA 444

  scaffold13|si     636446 TTTCCCATACTGTTGTTGACATCACAGCTTCCCAGG-TGAACCCAGAGAC 636494
                           ?iv   i i ?i       ?   v    i- ?   i-    i  i     
  rnd-4_family-        445 NCGCCCGTGCNATTGTTGANATCTCAGCC-CNCAGACTGAATCCGGAGAC 493

  scaffold13|si     636495 ACCGCCACTGCTGCCTCTCTGCTAA----GAGAGCATCTCCAAGGAAG-- 636538
                           ?iv   i    ii  i v       ----  i  v ---v  i     --
  rnd-4_family-        494 NTGGCCGCTGCCACCCCGCTGCTAACAACGAAAGGA---ACAGGGAAGTG 540

  scaffold13|si     636539 ---AG-GCGAGACATTATT-CCTTCACATCTTTAAATAGTGATTCTCTGT 636583
                           ---  - ?    v v i  -    ------     v --   i ------
  rnd-4_family-        541 AGCAGCGNGAGAAAATGTTTCCTT------TTTAATT--TGACT------ 576

  scaffold13|si     636584 AGCTCATTAATTTTGTTTGTTTAAAAAGTTTCCCCCTCACAACAAT---- 636629
                           ---     v     v  iii iv ------i v    ii v  vi ----
  rnd-4_family-        577 ---TCATTTATTTTCTTCACTCTA------CCGCCCTTGCCACTGTTGCT 617

  scaffold13|si     636630 -AACATCACCCC-CAGAC-AAATCTGGAGGTGCCTTTAACACTCTCACCA 636676
                           -  iv   v   -     -i    i    iii  vi ii ---- i-   
  rnd-4_family-        618 AAATCTCAGCCCGCAGACTGAATCCGGAGACACCACTGGC----TT-CCA 662

  scaffold13|si     636677 TCCCTTCACATCATCAATAAACAGTAGGAACAG-ATAGCAG---AGAGCA 636722
                           v   ii i   v i-----    i?       i-    v  ---   v  
  rnd-4_family-        663 GCCCCCCGCATAAC-----AACAANAGGAACAATATAGAAGCTGAGACCA 707

  scaffold13|si     636723 AG-----AGGTGACACAATAAGGTTCATTCCCATTTTTT 636756
                             -----      v    -iv i   ?        i   
  rnd-4_family-        708 AGGGCAAAGGTGAGACAA-GTGATTCNTTCCCATTCTTT 745

Matrix = 20p43g.matrix
Kimura (with divCpGMod) = 28.66
Transitions / transversions = 1.69 (49/29)
Gap_init rate = 0.15 (53 / 354), avg. gap size = 1.36 (72 / 53)


251 20.05 3.30 6.82 scaffold13|size664574 636763 636853 (25649) rnd-1_family-1332#Unknown 2 89 (8) m_b1148s001i66 26915

  scaffold13|si     636763 AAAGTTAACTCCTCTCTGGG-AACCTAATTGTCATGTTGAGTTGATTT-C 636810
                               i  v i    i   vi-v  ?  -----  -i            -i
  rnd-1_family-          2 AAAGCTACCCCCTCCCTGCATCACNTA-----CA-ATTGAGTTGATTTGT 45

  scaffold13|si     636811 TAAGTAAAGTTAATGTAATAAATAAAGTTAGCAGGA-ATAGATT 636853
                                   i    vvi       v      i  v  -  i    
  rnd-1_family-         46 TAAGTAAAATTAAGTCAATAAATCAAGTTAACATGATATGGATT 89

Matrix = 20p43g.matrix
Kimura (with divCpGMod) = 23.95
Transitions / transversions = 1.43 (10/7)
Gap_init rate = 0.10 (9 / 90), avg. gap size = 1.00 (9 / 9)


871 18.57 3.82 7.51 scaffold13|size664574 636902 637163 (25339) rnd-5_family-4415#Unknown 1877 2129 (6) m_b1148s001i67 26916

  scaffold13|si     636902 TGAAAG--AGAAGTGACCAATGAAGTATACATGTTGCAA--TGTGTATGT 636947
                               ? --  v       i       v i       i  --    i ---
  rnd-5_family-       1877 TGAANGTCAGTAGTGACCGATGAAGTCTGCATGTTGTAACTTGTGCA--- 1923

  scaffold13|si     636948 GGTTTGCATCACATATAGTAGTAACACAAGGTAACGATTAGTGATAACAC 636997
                           ------- i    ---     i     ---  ii?   v    ? i    
  rnd-5_family-       1924 -------ACCACA---AGTAGCAACAC---GTGGNGATAAGTGNTGACAC 1960

  scaffold13|si     636998 ATTT--TGTGTGTGTAATTACTTGTAGTGAGCATTGGGAAATACTTACAC 637045
                               -- v   v    v          vv  ii i               
  rnd-5_family-       1961 ATTTGTTTTGTTTGTATTTACTTGTAGACAGTGTCGGGAAATACTTACAC 2010

  scaffold13|si     637046 C-AAATAAGTACTTACTTATTCTGCCGTGACTTGTGCTGATACTTTCCTA 637094
                            -  i      ---  v  ivvii         viv             v
  rnd-5_family-       2011 CGAAGTAAGTA---ACATACAGCACCGTGACTTTCCCTGATACTTTCCTT 2057

  scaffold13|si     637095 ACAA--TTGTTGAAAGTATACTAATGATAAAGTAAATACTATTACTCATA 637142
                              v--  v   v? v      v i         v   v      v i  
  rnd-5_family-       2058 ACACTTTTTTTGTNACTATACTTACGATAAAGTACATAGTATTACACGTA 2107

  scaffold13|si     637143 TCCAGACTGA-TTCTGCACTCT 637163
                                 iv  -  ii  ?    
  rnd-5_family-       2108 TCCAGATGGAGTTTCGCNCTCT 2129

Matrix = 20p43g.matrix
Kimura (with divCpGMod) = 19.34
Transitions / transversions = 0.96 (22/23)
Gap_init rate = 0.10 (25 / 261), avg. gap size = 1.16 (29 / 25)


343 25.78 0.90 5.66 scaffold13|size664574 637179 637289 (25213) genome_1_3367#DNA 75 180 (304) m_b1148s001i68 26917

  scaffold13|si     637179 AGGTGGTTCAACAATTATACCACTTAGTTTGACTACACTTATACTTATGT 637228
                                  v   iv   ii     i v   v ------ i   v iv    
  genome_1_3367         75 AGGTGGTGCAATTATTGCACCACCTTGTTGG------CCTATTCCAATGT 118

  scaffold13|si     637229 ATAAACCTGTAGAAATGTGGTTGGTTTTTCACACTATCAAAGTTTTATCT 637278
                            i    v           v     iv    ivv  ivv    i       
  genome_1_3367        119 ACAAACGTGTAGAAATGTCGTTGGCATTTCGGCCTGAAAAAGCTTTATCT 168

  scaffold13|si     637279 -CAGGGCAGAGG 637289
                           -  i  vi    
  genome_1_3367        169 CCAAGGGGGAGG 180

Matrix = 20p43g.matrix
Kimura (with divCpGMod) = 30.37
Transitions / transversions = 0.93 (13/14)
Gap_init rate = 0.06 (7 / 110), avg. gap size = 1.00 (7 / 7)


505 26.15 12.84 5.70 scaffold13|size664574 637240 637535 (24967) rnd-5_family-4502#Unknown 4 319 (5) m_b1148s001i69 26918

  scaffold13|si     637240 GAAATGTGGTTGGTTTTTCACACTATCAAAGTTTTATCTCAGGGCAGAGG 637289
                                  vi    v     ivv  v    v i         ii       
  rnd-5_family-          4 GAAATGTCATTGGGTTTTCGACCTCTCAACGCTTTATCTCAAAGCAGAGG 53

  scaffold13|si     637290 C------AGTACAAGCAA---ATGA------AAGTAA------------- 637311
                           i------  i v   v  ---    ------  i   -------------
  rnd-5_family-         54 TAGCGCAAGCAAAAGAAATCGATGAGAANTGAAATAAAAANCGATTAAGC 103

  scaffold13|si     637312 -TAGTAT--------ATAAAAATTAAATCATTGCAAAATTCAATGTGAAC 637352
                           -  i v --------  i   v      i  vi  i    i   v     
  rnd-5_family-        104 CTAATTTTCTCTCTGATGAAATTTAAATTATGACAGAATTTAATTTGAAC 153

  scaffold13|si     637353 GACATCACTCCATTTCATGCTTGTGCAAGTTTTTTCACATGCACACATTG 637402
                            v  v      i -----   iv v     vivv  i iv       ii 
  rnd-5_family-        154 GTCAACACTCCGT-----GCTCTTTCAAGTGCGATCGCGGGCACACACCG 198

  scaffold13|si     637403 AATGTCATTTCCTCAAAAACATGTATGTTAGTGTATTTCTGTACTGGGGA 637452
                                     i  vv    i   vvv   ?v i v   vii    ?v   
  rnd-5_family-        199 AATGTCATTTTCTACAAAATATGACAGTTNTTATTTTTACATACTNCGGA 248

  scaffold13|si     637453 AATATGGTAATTAATTATGGCGTCACCTCAAGAATGATGTTCAGTACAAA 637502
                           ---  i  i  -------- i i        i  v iiiv i? i     
  rnd-5_family-        249 ---ATAGTGAT--------GTGCCACCTCAAAAAGGGCAATTNGCACAAA 287

  scaffold13|si     637503 ATGATGTGGT-TAACATATTGCACCACCTCTGGT 637535
                               v i   -i i  -    i    -    v  
  rnd-5_family-        288 ATGAGGCGGTACAGCA-ATTGTACCA-CTCTTGT 319

Matrix = 20p43g.matrix
Kimura (with divCpGMod) = 29.57
Transitions / transversions = 1.21 (40/33)
Gap_init rate = 0.08 (25 / 295), avg. gap size = 2.24 (56 / 25)


246 22.38 2.94 1.45 scaffold13|size664574 637476 637543 (24959) genome_1_3367#DNA 416 484 (0) m_b1148s001i70 26919

  scaffold13|si     637476 CACCTCAAGAATGAT--GTTCAGTACAAAATGATGTGGTTAACATATTGC 637523
                               v   i  v  v-- v i  i  i    v-      vv vv      
  genome_1_3367        416 CACCACAAAAAAGAGCGGATTAGCACGAAATT-TGTGGTGCAATTATTGC 464

  scaffold13|si     637524 ACCACCTCTGGTGATTGGGA 637543
                                       ii      
  genome_1_3367        465 ACCACCTCTGGTAGTTGGGA 484

Matrix = 20p43g.matrix
Kimura (with divCpGMod) = 24.71
Transitions / transversions = 0.67 (6/9)
Gap_init rate = 0.03 (2 / 67), avg. gap size = 1.50 (3 / 2)


58942 0.76 0.26 0.19 scaffold13|size664574 639016 645483 (17019) scaffold342|size218991_(dbseq-nr_610)_[24332,30804]#LTR/Gypsy 1 6473 (0) m_b1148s001i71 26920

  scaffold13|si     639016 TGACATAGGCCAAGAATCAGCCATTTTTGTGCCCTAGGGTACAAAACCTA 639065
                                                         i   i               
  scaffold342|s          1 TGACATAGGCCAAGAATCAGCCATTTTTGTACCCCAGGGTACAAAACCTA 50

  scaffold13|si     639066 AATAGAGCATGAATCAGCCTTTTTTGTACCCCTGGGTACAAAACCTAAAT 639115
                            v v                              i               
  scaffold342|s         51 ACTTGAGCATGAATCAGCCTTTTTTGTACCCCTGAGTACAAAACCTAAAT 100

  scaffold13|si     639116 AGGAGCATTCTCAGGACCCCAAGTAGGAGAGTCCACCTCCCGACGGCATG 639165
                                                                             
  scaffold342|s        101 AGGAGCATTCTCAGGACCCCAAGTAGGAGAGTCCACCTCCCGACGGCATG 150

  scaffold13|si     639166 GACTCCCCAACATGGAAGTTCAGAACCCCAAATAAGAGAACACACTTTTG 639215
                                                           i      i   v      
  scaffold342|s        151 GACTCCCCAACATGGAAGTTCAGAACCCCAAACAAGAGAGCACTCTTTTG 200

  scaffold13|si     639216 GAAGATCTGAACATCTTTCAGAAGGGTATAGACATACCATATTGTGTAGA 639265
                                   i                                         
  scaffold342|s        201 GAAGATCTAAACATCTTTCAGAAGGGTATAGACATACCATATTGTGTAGA 250

  scaffold13|si     639266 AGTCTACACAATGTTCGTTTGCATCGTTTGGACTGGAGTGCAGTTCCACT 639315
                                                                             
  scaffold342|s        251 AGTCTACACAATGTTCGTTTGCATCGTTTGGACTGGAGTGCAGTTCCACT 300

  scaffold13|si     639316 GCCTTTCCATCCTCACAATAGCACAAAATATAGCTCATAAAATCAATTCT 639365
                                                                             
  scaffold342|s        301 GCCTTTCCATCCTCACAATAGCACAAAATATAGCTCATAAAATCAATTCT 350

  scaffold13|si     639366 TCGACACCTGTCGAAACTACCTATAATTTTCGCGTGATATTTTTTACGAC 639415
                                                         i                   
  scaffold342|s        351 TCGACACCTGTCGAAACTACCTATAATTTTTGCGTGATATTTTTTACGAC 400

  scaffold13|si     639416 GATTTTCGGCTCAGGTCACTATCTATAGATAACCGTGGTGCGACCTTCGC 639465
                                                                             
  scaffold342|s        401 GATTTTCGGCTCAGGTCACTATCTATAGATAACCGTGGTGCGACCTTCGC 450

  scaffold13|si     639466 GCACCAAAGCCATCGACATCCAACCCTTCCGACACGAGGTACGCTAACAA 639515
                                i                 v                          
  scaffold342|s        451 GCACCGAAGCCATCGACATCCAAACCTTCCGACACGAGGTACGCTAACAA 500

  scaffold13|si     639516 TTTTT--ATCGCGAGCGGCAATTTTAACTTTTCGCACCAGCGATACGCTT 639563
                                --                                        i  
  scaffold342|s        501 TTTTTTTATCGCGAGCGGCAATTTTAACTTTTCGCACCAGCGATACGTTT 550

  scaffold13|si     639564 TTT--GCACGATCGACGATTTATCCAAAATCAGCTACGCGATCGACGAAT 639611
                              --                 i                           
  scaffold342|s        551 TTTTTGCACGATCGACGATTTACCCAAAATCAGCTACGCGATCGACGAAT 600

  scaffold13|si     639612 TCCTACGGTTTCGCGATCTCACGAGCTCTCCAAAATAATCCCGCGATCAG 639661
                                              -                              
  scaffold342|s        601 TCCTACGGTTTCGCGATCT-ACGAGCTCTCCAAAATAATCCCGCGATCAG 649

  scaffold13|si     639662 CGAGCATCAGCGATAAACTTCGAGCGATCGACTTCTGCGATCGGGGATTC 639711
                                                                             
  scaffold342|s        650 CGAGCATCAGCGATAAACTTCGAGCGATCGACTTCTGCGATCGGGGATTC 699

  scaffold13|si     639712 CTACGAGTCGGATTAATTTCGTGATCGAGAATTCTCGCGAAATACCTTGG 639761
                                                                             
  scaffold342|s        700 CTACGAGTCGGATTAATTTCGTGATCGAGAATTCTCGCGAAATACCTTGG 749

  scaffold13|si     639762 AGCAAGACTTTCAAGAAATAAAAGCCGACGAAGAAAAATTTAAAAATAAA 639811
                                                                             
  scaffold342|s        750 AGCAAGACTTTCAAGAAATAAAAGCCGACGAAGAAAAATTTAAAAATAAA 799

  scaffold13|si     639812 AAATAAAAAAATTCTTTTTCGAGCTAACCTCAACAGGGCACCCAAGACCT 639861
                              -                                              
  scaffold342|s        800 AAA-AAAAAAATTCTTTTTCGAGCTAACCTCAACAGGGCACCCAAGACCT 848

  scaffold13|si     639862 TCTTCAAGGCCTTGTTTTATAATACGCCCCTTGGCGAGGCAATTCAAGAG 639911
                                                        -             -      
  scaffold342|s        849 TCTTCAAGGCCTTGTTTTATAATACGCCC-TTGGCGAGGCAAT-CAAGAG 896

  scaffold13|si     639912 GATGTCGACCAGCAAATCAAGCCCAGAAGGACTCAAGCCACAGGAGTGTG 639961
                                                                             
  scaffold342|s        897 GATGTCGACCAGCAAATCAAGCCCAGAAGGACTCAAGCCACAGGAGTGTG 946

  scaffold13|si     639962 AACGGAGTTCAGGGAGGTCCAAGCCACCCATTTCCTACATTCCCACTGCC 640011
                                                 i                           
  scaffold342|s        947 AACGGAGTTCAGGGAGGTCCAAACCACCCATTTCCTACATTCCCACTGCC 996

  scaffold13|si     640012 ATGGACACCCCGAAGGTAATCAACAAAATCAAGGTCTCCAACAAAATGAC 640061
                                                                             
  scaffold342|s        997 ATGGACACCCCGAAGGTAATCAACAAAATCAAGGTCTCCAACAAAATGAC 1046

  scaffold13|si     640062 CTTGTCTGTCACCGTCTTCGATGAGGGAAGTCCTGAACAGTTCCTCAACC 640111
                                                                             
  scaffold342|s       1047 CTTGTCTGTCACCGTCTTCGATGAGGGAAGTCCTGAACAGTTCCTCAACC 1096

  scaffold13|si     640112 ATGTCCAGACCTCGATGGAAATAATTTCCCAGAGAGGCTTAGACACGGAC 640161
                                                                             
  scaffold342|s       1097 ATGTCCAGACCTCGATGGAAATAATTTCCCAGAGAGGCTTAGACACGGAC 1146

  scaffold13|si     640162 TACGGGAAGCCTGTAAGGCAGATGCAAAGGCTGAGGCAAAACTGACTGCG 640211
                                                                             
  scaffold342|s       1147 TACGGGAAGCCTGTAAGGCAGATGCAAAGGCTGAGGCAAAACTGACTGCG 1196

  scaffold13|si     640212 -CCACTGCGGCCAAAGCCAAGTTCAA-GGGACGGATGAAAATTC-CCCGT 640258
                           -                         -                 -     
  scaffold342|s       1197 GCCACTGCGGCCAAAGCCAAGTTCAAAGGGACGGATGAAAATTCTCCCGT 1246

  scaffold13|si     640259 CCTCCAGTCGTGGAACAAAGCAACTGCTGCTAAAATCCACACCAGTGAGG 640308
                                                                             
  scaffold342|s       1247 CCTCCAGTCGTGGAACAAAGCAACTGCTGCTAAAATCCACACCAGTGAGG 1296

  scaffold13|si     640309 CCCTAGTGTCCGCTGGCCAAGCGATCTTCCTGCAGTACTCCACTCAATTG 640358
                                                                             
  scaffold342|s       1297 CCCTAGTGTCCGCTGGCCAAGCGATCTTCCTGCAGTACTCCACTCAATTG 1346

  scaffold13|si     640359 TCGGAGACTGCCCGTCGTCCTTGGACCACCATCGTTGGGGAGCAAATCAA 640408
                                                                             
  scaffold342|s       1347 TCGGAGACTGCCCGTCGTCCTTGGACCACCATCGTTGGGGAGCAAATCAA 1396

  scaffold13|si     640409 TTGCGAACCCTGGACCGATGTGTATGGGACAGAGCATCCCACAAAACGCC 640458
                                                                             
  scaffold342|s       1397 TTGCGAACCCTGGACCGATGTGTATGGGACAGAGCATCCCACAAAACGCC 1446

  scaffold13|si     640459 CGGCATCTTGGACCTCCTTTCAGGAATGTGTCCAGTTGCACCTGCAGACC 640508
                                                    i                        
  scaffold342|s       1447 CGGCATCTTGGACCTCCTTTCAGGAGTGTGTCCAGTTGCACCTGCAGACC 1496

  scaffold13|si     640509 GTCTTCAGGACGGATGCAGCGGAGCAAGAACGTTTCTACATCAGCAATGG 640558
                                                                             
  scaffold342|s       1497 GTCTTCAGGACGGATGCAGCGGAGCAAGAACGTTTCTACATCAGCAATGG 1546

  scaffold13|si     640559 GCTGAAGAAACCAAACAGGGTACCCACCAGGGACTTTGTGCAGAGGATCC 640608
                                                                             
  scaffold342|s       1547 GCTGAAGAAACCAAACAGGGTACCCACCAGGGACTTTGTGCAGAGGATCC 1596

  scaffold13|si     640609 AGCGCCTTAACGGGTATGTGGAACTCTTGCCGTGCCTGTTTTACTCTTCC 640658
                                                                            i
  scaffold342|s       1597 AGCGCCTTAACGGGTATGTGGAACTCTTGCCGTGCCTGTTTTACTCTTCT 1646

  scaffold13|si     640659 AAGGCTGCAAAGTCTACGAAAGTATGCGGGCCATTTGATGATGCCGACTT 640708
                                                                             
  scaffold342|s       1647 AAGGCTGCAAAGTCTACGAAAGTATGCGGGCCATTTGATGATGCCGACTT 1696

  scaffold13|si     640709 GGCAAGCCACATCCTCAGGATGGTTCCTAGGAACTGGCAGGACCAATATG 640758
                                                                             
  scaffold342|s       1697 GGCAAGCCACATCCTCAGGATGGTTCCTAGGAACTGGCAGGACCAATATG 1746

  scaffold13|si     640759 AGCTCAGTGGAGCTTTGGTACCACAGAGTGTCAGGGAACTTCTCGAAGTC 640808
                                                                             
  scaffold342|s       1747 AGCTCAGTGGAGCTTTGGTACCACAGAGTGTCAGGGAACTTCTCGAAGTC 1796

  scaffold13|si     640809 CTTGAACGCATCGAGAAGGCCTACCCCACCGAGAAGGTTGGAGAAGGACC 640858
                                                                             
  scaffold342|s       1797 CTTGAACGCATCGAGAAGGCCTACCCCACCGAGAAGGTTGGAGAAGGACC 1846

  scaffold13|si     640859 CAAGACCGTAGCCAAGGCTAACGACTCATCTAGGAAGAAGATGGTCTCTT 640908
                                                                             
  scaffold342|s       1847 CAAGACCGTAGCCAAGGCTAACGACTCATCTAGGAAGAAGATGGTCTCTT 1896

  scaffold13|si     640909 TTAGTGACCGGATTCCGAAGAAACGTCGCACAGAGAAGTACTGTTTCTCT 640958
                                           i                          ii     
  scaffold342|s       1897 TTAGTGACCGGATTCCAAAGAAACGTCGCACAGAGAAGTACTGCCTCTCT 1946

  scaffold13|si     640959 GCAAGAAACATGGGGCGCACATACCACCCACAACACCCGGATTGCCGGAA 641008
                                                               i             
  scaffold342|s       1947 GCAAGAAACATGGGGCGCACATACCACCCACAACACTCGGATTGCCGGAA 1996

  scaffold13|si     641009 GTATGACTCAATGGGACCCCAAGTCAAGCTTCAA-GGGAGAAAACCAAAT 641057
                                              v              -               
  scaffold342|s       1997 GTATGACTCAATGGGACCCGAAGTCAAGCTTCAAGGGGAGAAAACCAAAT 2046

  scaffold13|si     641058 GGAAACTCTCGTGGACTAGAGAGACCTGCTCGAGGAGGAAGTAGCTATGC 641107
                                                                             
  scaffold342|s       2047 GGAAACTCTCGTGGACTAGAGAGACCTGCTCGAGGAGGAAGTAGCTATGC 2096

  scaffold13|si     641108 GCAGCTATCCGCTAAAATCGACAAACTTACCAAGTCCAACAAGAAAATGA 641157
                                                                             
  scaffold342|s       2097 GCAGCTATCCGCTAAAATCGACAAACTTACCAAGTCCAACAAGAAAATGA 2146

  scaffold13|si     641158 AACGCGCTATCGGA-AAAAGAAGCGTAAGCATCACGAAATGAGCGACAGT 641206
                             i           -                                   
  scaffold342|s       2147 AATGCGCTATCGGAGAAAAGAAGCGTAAGCATCACGAAATGAGCGACAGT 2196

  scaffold13|si     641207 GATGATTCAGACTCATCTTGAGATGATGGGTTGGGGAGTACTAAGAAATT 641256
                                                                             
  scaffold342|s       2197 GATGATTCAGACTCATCTTGAGATGATGGGTTGGGGAGTACTAAGAAATT 2246

  scaffold13|si     641257 GTGTAGTAAAATCGATTGTAATGAAATGATTAACACTTATCTTAGTCCGA 641306
                                                                             
  scaffold342|s       2247 GTGTAGTAAAATCGATTGTAATGAAATGATTAACACTTATCTTAGTCCGA 2296

  scaffold13|si     641307 TTAAAACTTCCCCACGTGCCAACATAACATTTTCTGGTTCAAACAAGACA 641356
                               i                                             
  scaffold342|s       2297 TTAAGACTTCCCCACGTGCCAACATAACATTTTCTGGTTCAAACAAGACA 2346

  scaffold13|si     641357 TGTTCGAACCTGGCAGAAGACCTAGGAAATCTTCCAGCCAACCTTACACA 641406
                                                                i            
  scaffold342|s       2347 TGTTCGAACCTGGCAGAAGACCTAGGAAATCTTCCAGTCAACCTTACACA 2396

  scaffold13|si     641407 GAGTGAAACAATAACCGAATTGTCGGA-CCCGAACTGTCGGGTGACCTTT 641455
                                                      -                      
  scaffold342|s       2397 GAGTGAAACAATAACCGAATTGTCGGACCCCGAACTGTCGGGTGACCTTT 2446

  scaffold13|si     641456 TCAATAGTGTGAACCCCTT-GACAGGTAAAGAAGGGCAGGTCACTACTGT 641504
                                              -                              
  scaffold342|s       2447 TCAATAGTGTGAACCCCTTCGACAGGTAAAGAAGGGCAGGTCACTACTGT 2496

  scaffold13|si     641505 AGTAGCACAAGCACGCTATAAAGCGACTGAAAATCCAGCCCGTAAGAATA 641554
                                                                             
  scaffold342|s       2497 AGTAGCACAAGCACGCTATAAAGCGACTGAAAATCCAGCCCGTAAGAATA 2546

  scaffold13|si     641555 TCGAACACTCTACAGGGCGTCGTACCAGTAACACAGTCATCAGGATCCTA 641604
                                                                             
  scaffold342|s       2547 TCGAACACTCTACAGGGCGTCGTACCAGTAACACAGTCATCAGGATCCTA 2596

  scaffold13|si     641605 CTAGACAGTGGATCTGATGGTGATCTCCTGTTCCATGCAAAGGAACGGAG 641654
                                                                             
  scaffold342|s       2597 CTAGACAGTGGATCTGATGGTGATCTCCTGTTCCATGCAAAGGAACGGAG 2646

  scaffold13|si     641655 AAACGCTTTCCCTACTTGACTAGGCAGGTGCCAAAGTCTTGGCGCACGTC 641704
                                                                             
  scaffold342|s       2647 AAACGCTTTCCCTACTTGACTAGGCAGGTGCCAAAGTCTTGGCGCACGTC 2696

  scaffold13|si     641705 GAATGGGAGCTTCCTAACCAAAGGAAGGAGCGAAGTCAACTTAAAGTTCT 641754
                                                                             
  scaffold342|s       2697 GAATGGGAGCTTCCTAACCAAAGGAAGGAGCGAAGTCAACTTAAAGTTCT 2746

  scaffold13|si     641755 TTGAGTATTCGAACAGTAAGGAGTACACAGTGACTCCTGACGTAGTAGAG 641804
                                                                             
  scaffold342|s       2747 TTGAGTATTCGAACAGTAAGGAGTACACAGTGACTCCTGACGTAGTAGAG 2796

  scaffold13|si     641805 TATGATAAGAAAAAGATGGCTAAGCCAGCGTTCGACCTCATTCTTGGATG 641854
                                                                             
  scaffold342|s       2797 TATGATAAGAAAAAGATGGCTAAGCCAGCGTTCGACCTCATTCTTGGATG 2846

  scaffold13|si     641855 TCAAACCATGAAAGAGCTCGGAATTGTTCTAGATTTTCGAACAAAAGAAA 641904
                                                                             
  scaffold342|s       2847 TCAAACCATGAAAGAGCTCGGAATTGTTCTAGATTTTCGAACAAAAGAAA 2896

  scaffold13|si     641905 TAACCATTGATCACATCATTTTGCCAATGAGAGACATCAATAGTCTGACC 641954
                                                                             
  scaffold342|s       2897 TAACCATTGATCACATCATTTTGCCAATGAGAGACATCAATAGTCTGACC 2946

  scaffold13|si     641955 TCATCAAACTTGGATAAAGCCTGGGCTGTTAACAACAGCATGGCAAATGA 642004
                                                                             
  scaffold342|s       2947 TCATCAAACTTGGATAAAGCCTGGGCTGTTAACAACAGCATGGCAAATGA 2996

  scaffold13|si     642005 ACCGCAAAGTACGCAGGAAGCGACACAGCGGGTAGTTAAAATCCTAGATG 642054
                                                                             
  scaffold342|s       2997 ACCGCAAAGTACGCAGGAAGCGACACAGCGGGTAGTTAAAATCCTAGATG 3046

  scaffold13|si     642055 CAAATTATAAAAGGCAGACCTCCAATCAATTGTTAGCACCAATTGTACTC 642104
                                                                             
  scaffold342|s       3047 CAAATTATAAAAGGCAGACCTCCAATCAATTGTTAGCACCAATTGTACTC 3096

  scaffold13|si     642105 ACCTAAGTCTCCAAGACCAAAACTCGTTGCTGGAGTTACTCACAGAATTT 642154
                                                                             
  scaffold342|s       3097 ACCTAAGTCTCCAAGACCAAAACTCGTTGCTGGAGTTACTCACAGAATTT 3146

  scaffold13|si     642155 GAGGAAC-TTTTGATGGAACACTAGGTGATTGGAACACAGAGCCTGTGTC 642203
                                  -      i                                   
  scaffold342|s       3147 GAGGAACTTTTTGACGGAACACTAGGTGATTGGAACACAGAGCCTGTGTC 3196

  scaffold13|si     642204 CTTCGAACTTAAGGAGGGCGCAAAGCCATATCATGGCAAGGCATACCCAG 642253
                                                                             
  scaffold342|s       3197 CTTCGAACTTAAGGAGGGCGCAAAGCCATATCATGGCAAGGCATACCCAG 3246

  scaffold13|si     642254 TACCAAAATCTCGCAAAGAAACAACTATCAAAGAACTGAATAGATTATGC 642303
                                                                             
  scaffold342|s       3247 TACCAAAATCTCGCAAAGAAACAACTATCAAAGAACTGAATAGATTATGC 3296

  scaffold13|si     642304 AAACTGGGAGTGGTAGAGTTTCAGCCCGAATCGGAATGGGCGTCACCATC 642353
                           i                                                 
  scaffold342|s       3297 GAACTGGGAGTGGTAGAGTTTCAGCCCGAATCGGAATGGGCGTCACCATC 3346

  scaffold13|si     642354 ATTTATCACTGGAAAACAAGACGGAACTGTACGCTTTCTCACTGATTTTA 642403
                                                                             
  scaffold342|s       3347 ATTTATCACTGGAAAACAAGACGGAACTGTACGCTTTCTCACTGATTTTA 3396

  scaffold13|si     642404 GAGAAGTAAATAAACGACTAGTCCGAAAGCCGTTTCCATTACCCAAAATC 642453
                                                  i                          
  scaffold342|s       3397 GAGAAGTAAATAAACGACTAGTCTGAAAGCCGTTTCCATTACCCAAAATC 3446

  scaffold13|si     642454 AGTACAGTCCTGCAAGAGCTAGAAGGATTTACCTATGCTACAACCCTAGA 642503
                                                                             
  scaffold342|s       3447 AGTACAGTCCTGCAAGAGCTAGAAGGATTTACCTATGCTACAACCCTAGA 3496

  scaffold13|si     642504 TTTAAACATGGGTTATTATACCATTAGACTGGATCCCGATTCATCCAAAA 642553
                                                                             
  scaffold342|s       3497 TTTAAACATGGGTTATTATACCATTAGACTGGATCCCGATTCATCCAAAA 3546

  scaffold13|si     642554 TATGTACCCTCATTTTCCCATGGGGCAAGTATTCCTACCTCCGTTTGCCA 642603
                                                             i               
  scaffold342|s       3547 TATGTACCCTCATTTTCCCATGGGGCAAGTATTCTTACCTCCGTTTGCCA 3596

  scaffold13|si     642604 ATGGGCATCGCGAGGTTCACCAGACATCTTTCAAGCAAAAATGTCAACAC 642653
                                      -                                      
  scaffold342|s       3597 ATGGGCATCGC-AGGTTCACCAGACATCTTTCAAGCAAAAATGTCAACAC 3645

  scaffold13|si     642654 TAATGGGAGCCTTAGAGTTCGTACGAGCTTACCTTGATGATTTGTTATGC 642703
                                               i                             
  scaffold342|s       3646 TAATGGGAGCCTTAGAGTTCATACGAGCTTACCTTGATGATTTGTTATGC 3695

  scaffold13|si     642704 ATCACAAAGGCAAACCTGGAAGACCACCTTGACAAATTGAAAATGGTGCT 642753
                                                                             
  scaffold342|s       3696 ATCACAAAGGCAAACCTGGAAGACCACCTTGACAAATTGAAAATGGTGCT 3745

  scaffold13|si     642754 TACCAGGCTACGCGAGGCGGGCTTGCGAATCAACG-CCGAAAGTCGTCAT 642802
                                                              -              
  scaffold342|s       3746 TACCAGGCTACGCGAGGCGGGCTTGCGAATCAACGCCCGAAAGTCGTCAT 3795

  scaffold13|si     642803 TCTGTACCTTTGAAACAGAATATCTAGGTTATACCCTCACACGAACAGGG 642852
                                                                             
  scaffold342|s       3796 TCTGTACCTTTGAAACAGAATATCTAGGTTATACCCTCACACGAACAGGG 3845

  scaffold13|si     642853 ATTAAACCACAGCAGAAAAAGGTACAAGCGATTCTCGCGATTTCATCGCC 642902
                                                     i                       
  scaffold342|s       3846 ATTAAACCACAGCAGAAAAAGGTACAGGCGATTCTCGCGATTTCATCGCC 3895

  scaffold13|si     642903 GAAAAATGTCAAAGACCTCCGTAAGTTCCTGGGCATGGTCCAGTACTATA 642952
                                                                             
  scaffold342|s       3896 GAAAAATGTCAAAGACCTCCGTAAGTTCCTGGGCATGGTCCAGTACTATA 3945

  scaffold13|si     642953 GAGATCTTTGGGCAAGACGCAGCGAAGTGCTTGCCCCACTCACCTCACTG 643002
                                                  --                         
  scaffold342|s       3946 GAGATCTTTGGGCAAGACGCAGC--AGTGCTTGCCCCACTCACCTCACTG 3993

  scaffold13|si     643003 GTAGGAGAGTGCGGTCACACCAAGGTCACCAGAGCCAACAAGACGAAGAA 643052
                                                                             
  scaffold342|s       3994 GTAGGAGAGTGCGGTCACACCAAGGTCACCAGAGCCAACAAGACGAAGAA 4043

  scaffold13|si     643053 ACGTCCATGGTACTGGGACACGGTGCATCAAAAAGCATTCGATGACGTTA 643102
                                                        -                    
  scaffold342|s       4044 ACGTCCATGGTACTGGGACACGGTGCATC-AAAAGCATTCGATGACGTTA 4092

  scaffold13|si     643103 AGACTTCAATTGCCAAGGATGTAGTCTTAGCCTATCCCGATTATTCAATG 643152
                                                                             
  scaffold342|s       4093 AGACTTCAATTGCCAAGGATGTAGTCTTAGCCTATCCCGATTATTCAATG 4142

  scaffold13|si     643153 GAATTTGAGATATATACTGATGCCTCGTCTAAACAACTAGGATCAGTTAT 643202
                                                                             
  scaffold342|s       4143 GAATTTGAGATATATACTGATGCCTCGTCTAAACAACTAGGATCAGTTAT 4192

  scaffold13|si     643203 CACCCAGGGTAATAGGCCCCTTGCGTTCTTCAGCAGGAAGCTGTCGACAA 643252
                                                                           i 
  scaffold342|s       4193 CACCCAGGGTAATAGGCCCCTTGCGTTCTTCAGCAGGAAGCTGTCGACGA 4242

  scaffold13|si     643253 CGCAACAGAAGTACAGCGTGACCGAACTAGAACTACTGGCCATAGTGGAA 643302
                                                                             
  scaffold342|s       4243 CGCAACAGAAGTACAGCGTGACCGAACTAGAACTACTGGCCATAGTGGAA 4292

  scaffold13|si     643303 ACACTCAAGGAGTTCAAAGGCATGTTGTGGGGACAAAGATTAAAAGTCTA 643352
                                                                             
  scaffold342|s       4293 ACACTCAAGGAGTTCAAAGGCATGTTGTGGGGACAAAGATTAAAAGTCTA 4342

  scaffold13|si     643353 CACAGACCATAAAAATCTAATCCAAGACGCCCTCGGATTAACCTCTGACC 643402
                                                                             
  scaffold342|s       4343 CACAGACCATAAAAATCTAATCCAAGACGCCCTCGGATTAACCTCTGACC 4392

  scaffold13|si     643403 GTGTCTACCGATGGAGATTGCTCCTCGAGGAATTTGGCCCGAAATTGTTT 643452
                                                                   v         
  scaffold342|s       4393 GTGTCTACCGATGGAGATTGCTCCTCGAGGAATTTGGCCCCAAATTGTTT 4442

  scaffold13|si     643453 ACATTAAAGGCATACATAACACTGTTGCCGACGCCATCTCTCGCTTAGAC 643502
                                                                             
  scaffold342|s       4443 ACATTAAAGGCATACATAACACTGTTGCCGACGCCATCTCTCGCTTAGAC 4492

  scaffold13|si     643503 ATCGGACCAATGCCAAGTGAGCACGAGAACTGGATGGCGTTCACCAAATG 643552
                                         i                     i             
  scaffold342|s       4493 ATCGGACCAATGCCGAGTGAGCACGAGAACTGGATGACGTTCACCAAATG 4542

  scaffold13|si     643553 CTGGTGTCATTACACCATGCAAGAAGAGAGTGCGATAGACACCTCTGCAT 643602
                                                                             
  scaffold342|s       4543 CTGGTGTCATTACACCATGCAAGAAGAGAGTGCGATAGACACCTCTGCAT 4592

  scaffold13|si     643603 ACCAAGAGGAAATGAATCTGGTATTTGCAAACCGCAGCGAAGAAGATGTA 643652
                                                                             
  scaffold342|s       4593 ACCAAGAGGAAATGAATCTGGTATTTGCAAACCGCAGCGAAGAAGATGTA 4642

  scaffold13|si     643653 ATCTACCCGTTAACAGTACGAGAGATTGCAGAAGCACAAAAGCTTGATGC 643702
                                                                             
  scaffold342|s       4643 ATCTACCCGTTAACAGTACGAGAGATTGCAGAAGCACAAAAGCTTGATGC 4692

  scaffold13|si     643703 CAGCTTGAAGGCGTTGAAAGACCAGTACTTCGACACAATTGGTCGAAAGT 643752
                                     i                 -                     
  scaffold342|s       4693 CAGCTTGAAGACGTTGAAAGACCAGTAC-TCGACACAATTGGTCGAAAGT 4741

  scaffold13|si     643753 ACACATCTCCTATGTAAGGAAGGAAAAATGGTCATT-CAAAAGATCTTCA 643801
                                                               -             
  scaffold342|s       4742 ACACATCTCCTATGTAAGGAAGGAAAAATGGTCATTCCAAAAGATCTTCA 4791

  scaffold13|si     643802 ACACCGTGCAGTTAGTTGGTACCACCACTATCTACAGCACCCTGGACACA 643851
                                                                             
  scaffold342|s       4792 ACACCGTGCAGTTAGTTGGTACCACCACTATCTACAGCACCCTGGACACA 4841

  scaffold13|si     643852 CTAGACTCGAAGAAACCCTTCGTGCTGCGATGTACTGGAAAGGTATGCGA 643901
                                                                            -
  scaffold342|s       4842 CTAGACTCGAAGAAACCCTTCGTGCTGCGATGTACTGGAAAGGTATGCG- 4890

  scaffold13|si     643902 AAATACCGTCCGTAAATATGTCAAAAACTGTCATGCATGCCAAGTCAACA 643951
                                                                             
  scaffold342|s       4891 AAATACCGTCCGTAAATATGTCAAAAACTGTCATGCATGCCAAGTCAACA 4940

  scaffold13|si     643952 AGAGGCATAAGCATAAGTACGGAAACTCCCTACTAAATTCGCCATCACAA 644001
                                                                             
  scaffold342|s       4941 AGAGGCATAAGCATAAGTACGGAAACTCCCTACTAAATTCGCCATCACAA 4990

  scaffold13|si     644002 ACCCTTGGGATGTACTATGTGTGGACCTTATTGGCCCGTATACAATCAAA 644051
                                                                             
  scaffold342|s       4991 ACCCTTGGGATGTACTATGTGTGGACCTTATTGGCCCGTATACAATCAAA 5040

  scaffold13|si     644052 GGTAAAGATGGGACAGTAATTGATTTCATGTGTCTGACTATGATTGACCC 644101
                                                                             
  scaffold342|s       5041 GGTAAAGATGGGACAGTAATTGATTTCATGTGTCTGACTATGATTGACCC 5090

  scaffold13|si     644102 AGCTTCTAGCTGGTTTGAAATAGTTGAACTACCGGTAATCACTGAGGCGA 644151
                                                                             
  scaffold342|s       5091 AGCTTCTAGCTGGTTTGAAATAGTTGAACTACCGGTAATCACTGAGGCGA 5140

  scaffold13|si     644152 TTATTCCCCTGGATACAAAAGGGCGGAAGGGTAAAAAGACCCATGAGGAA 644201
                                -                                            
  scaffold342|s       5141 TTATT-CCCTGGATACAAAAGGGCGGAAGGGTAAAAAGACCCATGAGGAA 5189

  scaffold13|si     644202 CCTAAGTTAGCATACTTTGATAAGTCATCAGCAATGATCAGCAACTTAGT 644251
                                                                             
  scaffold342|s       5190 CCTAAGTTAGCATACTTTGATAAGTCATCAGCAATGATCAGCAACTTAGT 5239

  scaffold13|si     644252 GAACAAGACCTGGTTTAGTAGGTATCCACGTTGTCAATACATAATTTATG 644301
                                                                             
  scaffold342|s       5240 GAACAAGACCTGGTTTAGTAGGTATCCACGTTGTCAATACATAATTTATG 5289

  scaffold13|si     644302 ACAATGGAAGCGAATTCAAACTTCACTTCAAAGCCCTATGTGACTCATAT 644351
                                                                             
  scaffold342|s       5290 ACAATGGAAGCGAATTCAAACTTCACTTCAAAGCCCTATGTGACTCATAT 5339

  scaffold13|si     644352 GGGATCACGAGTAAGCCTACCAGTGTCAAGAATCCACAAGCGAATGCAAT 644401
                                                                             
  scaffold342|s       5340 GGGATCACGAGTAAGCCTACCAGTGTCAAGAATCCACAAGCGAATGCAAT 5389

  scaffold13|si     644402 TCTAGAACGAGTGCATCAGGTGATATCATCTATGCTCGAACAGCTGAAAT 644451
                                                                             
  scaffold342|s       5390 TCTAGAACGAGTGCATCAGGTGATATCATCTATGCTCGAACAGCTGAAAT 5439

  scaffold13|si     644452 AGACATGGCCCCTTCAGTAGAGACAAGCGATATAGACAAGTTCGTGACGA 644501
                                                                             
  scaffold342|s       5440 AGACATGGCCCCTTCAGTAGAGACAAGCGATATAGACAAGTTCGTGACGA 5489

  scaffold13|si     644502 ACGTCGCTTGGGCCATTCGCTCAACATACCACACAGTACTAAAAGCCTCC 644551
                                                                             
  scaffold342|s       5490 ACGTCGCTTGGGCCATTCGCTCAACATACCACACAGTACTAAAAGCCTCC 5539

  scaffold13|si     644552 CCAGGTGCAGCCATCTTTGGACGGGACATGTTGTTCGACATCCCCTTCCT 644601
                                                i                            
  scaffold342|s       5540 CCAGGTGCAGCCATCTTTGGATGGGACATGTTGTTCGACATCCCCTTCCT 5589

  scaffold13|si     644602 GGCCGACTGGAATAAAATTGGAGAATATAGGCAACACCAAACAGACCAAA 644651
                                                                             
  scaffold342|s       5590 GGCCGACTGGAATAAAATTGGAGAATATAGGCAACACCAAACAGACCAAA 5639

  scaffold13|si     644652 ACACAGAACGAGAAAATAGCTCACGTCGTGATTGGGACTACAAAGTTGGT 644701
                                                                             
  scaffold342|s       5640 ACACAGAACGAGAAAATAGCTCACGTCGTGATTGGGACTACAAAGTTGGT 5689

  scaffold13|si     644702 GATCAAGTACTTCTTAGAAAAGATGGTATACTCCACAAAGGTGAAAGTAG 644751
                                                             i               
  scaffold342|s       5690 GATCAAGTACTTCTTAGAAAAGATGGTATACTCCGCAAAGGTGAAAGTAG 5739

  scaffold13|si     644752 ATATGAAAGTGATCCTTGGACTATCACATCAGTTCATACAAATGGCACCA 644801
                                                                             
  scaffold342|s       5740 ATATGAAAGTGATCCTTGGACTATCACATCAGTTCATACAAATGGCACCA 5789

  scaffold13|si     644802 TCAGGATTCAACGCGGAACCAAATCAGAAAGACTGAATATACGAAGAGTT 644851
                                                                             
  scaffold342|s       5790 TCAGGATTCAACGCGGAACCAAATCAGAAAGACTGAATATACGAAGAGTT 5839

  scaffold13|si     644852 ACACC-TTTTTTAACAACCAAACTTAAAACCGTATTAAATGTCAGTTTCA 644900
                                -                                            
  scaffold342|s       5840 ACACCTTTTTTTAACAACCAAACTTAAAACCGTATTAAATGTCAGTTTCA 5889

  scaffold13|si     644901 AGACGACAACAACGGTCTCTCCCTCTTCAAACAACACTTACTCGTTACAC 644950
                            i                                                
  scaffold342|s       5890 AAACGACAACAACGGTCTCTCCCTCTTCAAACAACACTTACTCGTTACAC 5939

  scaffold13|si     644951 ATGTTTAACAAACTCTTTAGTTCGTTATTGTTACTCTCATGAGAACCCA- 644999
                                 v               i                v         -
  scaffold342|s       5940 ATGTTTTACAAACTCTTTAGTTTGTTATTGTTACTCTCAGGAGAACCCAT 5989

  scaffold13|si     645000 TTTTTTCACCTAAAAACACTTAGGTTTTTGGTTCCTTTTTACCTGATACT 645049
                                                              -              
  scaffold342|s       5990 TTTTTTCACCTAAAAACACTTAGGTTTTTGGTTCC-TTTTACCTGATACT 6038

  scaffold13|si     645050 CCATTCGT-GGGGCGAGTGACATAGGCCAAGAATCAGCCATTTTTGTACC 645098
                                   -                                         
  scaffold342|s       6039 CCATTCGTGGGGGCGAGTGACATAGGCCAAGAATCAGCCATTTTTGTACC 6088

  scaffold13|si     645099 CTAGGGTACAAAACCTAAATAGAGCATGAATCAGCCTTTTTTGTACCCCT 645148
                            i                                                
  scaffold342|s       6089 CCAGGGTACAAAACCTAAATAGAGCATGAATCAGCCTTTTTTGTACCCCT 6138

  scaffold13|si     645149 GGGTACAAAACCTAAATAGGAGCATTCTCAGGACCCCAAGTAGGAGAGTC 645198
                            i                                                
  scaffold342|s       6139 GAGTACAAAACCTAAATAGGAGCATTCTCAGGACCCCAAGTAGGAGAGTC 6188

  scaffold13|si     645199 CACCTCCCGACGGCATGGACTCCCCAACATGGAAGTTCAGAACCCCAAAT 645248
                                                                            i
  scaffold342|s       6189 CACCTCCCGACGGCATGGACTCCCCAACATGGAAGTTCAGAACCCCAAAC 6238

  scaffold13|si     645249 AAGAGAACACACTTTTGGAAGATCTGAACATCTTTCAGAAGGGTATAGAC 645298
                                 i   v              i                        
  scaffold342|s       6239 AAGAGAGCACTCTTTTGGAAGATCTAAACATCTTTCAGAAGGGTATAGAC 6288

  scaffold13|si     645299 ATACCATATTGTGTAGAAGTCTACACAATGTTCGTTTGCATCGTTTGGAC 645348
                                                                             
  scaffold342|s       6289 ATACCATATTGTGTAGAAGTCTACACAATGTTCGTTTGCATCGTTTGGAC 6338

  scaffold13|si     645349 TGGAGTGCAGTTCCACTGCCTTTCCATCCTCACAATAGCACAAAATATAG 645398
                                                                             
  scaffold342|s       6339 TGGAGTGCAGTTCCACTGCCTTTCCATCCTCACAATAGCACAAAATATAG 6388

  scaffold13|si     645399 CTCATAAAATCAATTCTTCGACACCTGTCGAAACTACCTATAATTTTCGC 645448
                                                                             
  scaffold342|s       6389 CTCATAAAATCAATTCTTCGACACCTGTCGAAACTACCTATAATTTTCGC 6438

  scaffold13|si     645449 GTGATATTTTTTACGACGATTTTCAGCTCAGGTCA 645483
                                                   i          
  scaffold342|s       6439 GTGATATTTTTTACGACGATTTTCGGCTCAGGTCA 6473

Matrix = 20p43g.matrix
Kimura (with divCpGMod) = 0.67
Transitions / transversions = 4.44 (40/9)
Gap_init rate = 0.00 (27 / 6467), avg. gap size = 1.07 (29 / 27)


343 22.09 2.33 0.00 scaffold13|size664574 645780 645865 (16637) C rnd-1_family-497#Unknown (59) 1012 925 m_b1148s001i72 26921

  scaffold13|si     645780 ACAAGCCACTGTTGCTTGCAAAGGCATTCATGACTGTCTCTTTC--TGCA 645827
                            ?i   iv         v    i  ? ?     vv   vvi v --i  i
C rnd-1_family-       1012 ANGAGCTCCTGTTGCTTTCAAAAGCNTNCATGAAGGTCAGCTGCAACGCG 963

  scaffold13|si     645828 AATCAGAGCACAGACAAGAAGGCAAACAAGTTCTGGGA 645865
                             v  vi ?  v            i v           
C rnd-1_family-        962 AAGCACGGNACCGACAAGAAGGCAGAGAAGTTCTGGGA 925

Matrix = 20p43g.matrix
Kimura (with divCpGMod) = 23.10
Transitions / transversions = 0.73 (8/11)
Gap_init rate = 0.01 (1 / 85), avg. gap size = 2.00 (2 / 1)


753 21.03 1.67 2.23 scaffold13|size664574 645959 646138 (16364) scaffold170|size558746_(dbseq-nr_246)_[277812,288266]#LTR/Gypsy 1687 1865 (8590) m_b1148s001i73 26922

  scaffold13|si     645959 CTGCAAATGAAAAACTACCA-TAACCTGCCTGTACACTCACAAAATGTCA 646007
                                  i       -   i-      v  i       ii          
  scaffold170|s       1687 CTGCAAACGAAAAAC-ACCGGTAACCTCCCCGTACACTTGCAAAATGTCA 1735

  scaffold13|si     646008 AAGTATACAGGTGGCTTATCTGAGGTTGCAAGAGTAAATGGGTCTCTTAC 646057
                           i   i   i  vi v   i v  iv  -       iv i    vvv    
  scaffold170|s       1736 GAGTGTACGGGGAGGTTACCGGAATTT-CAAGAGTGTACGGGTGGGTTAC 1784

  scaffold13|si     646058 GGGATCTTTTATTCATTTCTTAAGCCACAATTTTGTTTGTCAAACTAAGT 646107
                           v  v        v    v        i  v   i    i   v      i
  scaffold170|s       1785 CGGTTCTTTTATACATTACTTAAGCCGCATTTTCGTTTATCACACTAAGC 1834

  scaffold13|si     646108 TTTGATACACAAA--ATCTTCCAAGTGAGGTTG 646138
                                vi  v   --      vi   --     
  scaffold170|s       1835 TTTGAAGCAAAAAATATCTTCGGAGT--GGTTG 1865

Matrix = 20p43g.matrix
Kimura (with divCpGMod) = 19.88
Transitions / transversions = 1.06 (19/18)
Gap_init rate = 0.03 (6 / 179), avg. gap size = 1.17 (7 / 6)


870 14.39 0.00 0.00 scaffold13|size664574 646133 646271 (16231) rnd-5_family-5932#Unknown 1 139 (180) m_b1148s001i74 26923

  scaffold13|si     646133 AGGTTGAAAGAACATGGTGGGTAGGACATCATTTGGGATCATAATCCAAG 646182
                                  ii   vv       iiv        v         v  v i  
  rnd-5_family-          1 AGGTTGAGGGAAATTGGTGGGCGTGACATCATGTGGGATCATTATGCGAG 50

  scaffold13|si     646183 AGAATCACATGACAATAAAGATGCCGTGGGTATGAGTGTAATAATATTAT 646232
                           v             vv       i i      v               i 
  rnd-5_family-         51 CGAATCACATGACATGAAAGATGTCATGGGTAGGAGTGTAATAATATTGT 100

  scaffold13|si     646233 AACTGGTTCGTATTGTTGGGGCTGGAGTGTGCTGGTGAC 646271
                                     i                        i   
  rnd-5_family-        101 AACTGGTTCGCATTGTTGGGGCTGGAGTGTGCTGGCGAC 139

Matrix = 20p43g.matrix
Kimura (with divCpGMod) = 13.54
Transitions / transversions = 1.00 (10/10)
Gap_init rate = 0.00 (0 / 138), avg. gap size = 0.0 (0 / 0)


678 20.51 6.41 0.00 scaffold13|size664574 646287 646442 (16060) C genome_11_43780-9]3#Unspecified (352) 657 492 m_b1148s001i75 26924

  scaffold13|si     646287 ATAGGCTTATTTCTTGACAATAGTCTTATTTTTTGCAGAAGGCTTATT-- 646334
                               v         i v i              i v v          --
C genome_11_437        657 ATAGTCTTATTTCTCGCCGATAGTCTTATTTTTCGAATAAGGCTTATTTC 608

  scaffold13|si     646335 --------AGTCTTATAAATAAGACTATCTTTGAGAAATAAGCCTTCTGT 646376
                           --------               v      vi              v vi
C genome_11_437        607 TCGCCGATAGTCTTATAAATAAGCCTATCTGCGAGAAATAAGCCTTATTC 558

  scaffold13|si     646377 GAAAAATAAGACAATCAGCTAGAAATAGGACTAAAACCAAGACTTACACA 646426
                                       v   i  v       i v   v  vii  v     iii
C genome_11_437        557 GAAAAATAAGACTATCGGCGAGAAATAAGCCTATAAATGAGTCTTACGTG 508

  scaffold13|si     646427 AACATACACTATTCCT 646442
                             ivvii i       
C genome_11_437        507 AATTAGTATTATTCCT 492

Matrix = 20p43g.matrix
Kimura (with divCpGMod) = 18.61
Transitions / transversions = 1.00 (16/16)
Gap_init rate = 0.01 (2 / 155), avg. gap size = 5.00 (10 / 2)


522 26.73 6.32 1.09 scaffold13|size664574 646289 646462 (16040) genome_12_752#DNA 284 466 (402) m_b1148s001i76 26925

  scaffold13|si     646289 AGGCTTATTTCTTGACAATAGTCTTATTTTTTGCAGAAGGCTTATT---- 646334
                            i            -  iv iv i     i i      i  i    ----
  genome_12_752        284 AAGCTTATTTCTTG-CAGAAAGCCTATTTCTCGCAGAAAGCCTATTTCTC 332

  scaffold13|si     646335 ------AGTCTTATAAATAAGACTATCTTTGAGAAATAAGCCTTCTGTGA 646378
                           ------  ivi       i        vvi                 i  
  genome_12_752        333 GAAAATAGCACTATAAATGAGACTATCGGCGAGAAATAAGCCTTCTGCGA 382

  scaffold13|si     646379 AAAATAAGACAATCAGCTAGAAATAGGACTAAAACCAAGACTTACACAAA 646428
                                     v  ivv v i v   i v   vvvi i i      iii i
  genome_12_752        383 AAAATAAGACTATTTTCGAAACATAAGCCTATTCTCGAAACTTACGTGAG 432

  scaffold13|si     646429 CATACACTATTCCTCAC-TACACAAGAGTCTCATT 646462
                           iivii        -   - iv     v    i   
  genome_12_752        433 TGAGTACTATTCC-CACGTGAACAAGCGTCTTATT 466

Matrix = 20p43g.matrix
Kimura (with divCpGMod) = 29.71
Transitions / transversions = 1.71 (29/17)
Gap_init rate = 0.03 (5 / 173), avg. gap size = 2.60 (13 / 5)


315 17.15 2.78 2.78 scaffold13|size664574 646467 646538 (15964) rnd-1_family-251#LTR/Gypsy 10 81 (16) m_b1148s001i77 26926

  scaffold13|si     646467 TTCATGTCTGAAGCTTCATTAATCACCAGTCAATTCAGGT--GAGATTGC 646514
                                 v          v        v    --  i vi --i    vv 
  rnd-1_family-         10 TTCATGACTGAAGCTTCCTTAATCACGAGTC--TTTACATCAAAGATATC 57

  scaffold13|si     646515 ATGTTGGGCCTAGTTAAGAAGATT 646538
                                         iv  ?  i  
  rnd-1_family-         58 ATGTTGGGCCTAGTCCAGNAGGTT 81

Matrix = 20p43g.matrix
Kimura (with divCpGMod) = 19.81
Transitions / transversions = 0.71 (5/7)
Gap_init rate = 0.04 (3 / 71), avg. gap size = 1.33 (4 / 3)


317 19.54 9.57 1.98 scaffold13|size664574 646508 646601 (15901) rnd-4_family-807#LTR/Gypsy 2 102 (513) m_b1148s001i79 26927

  scaffold13|si     646508 AGATTGCATGTTGGGCCTAGTTAAGAAGATTGTTCCAG--GGTGGATGTT 646555
                               vv               i      i  v v i  --  v   --  
  rnd-4_family-          2 AGATATCATGTTGGGCCTAGTCAAGAAGGTTCTGCTAGATGGGGGA--TT 49

  scaffold13|si     646556 TTTATGAACTATCCAACAAAG---TTGGTGTGATAGAA-AATGTG---CC 646598
                            i      vi     ?    i---vi v     ii   -  i   ---  
  rnd-4_family-         50 TCTATGAAGCATCCANCAAAAAATGCGTTGTGACGGAACAACGTGTGTCC 99

  scaffold13|si     646599 ACC 646601
                              
  rnd-4_family-        100 ACC 102

Matrix = 20p43g.matrix
Kimura (with divCpGMod) = 18.96
Transitions / transversions = 1.25 (10/8)
Gap_init rate = 0.06 (6 / 93), avg. gap size = 1.83 (11 / 6)


304 24.98 5.65 3.15 scaffold13|size664574 646467 646590 (15912) C rnd-1_family-165#LTR/Gypsy (20) 594 468 m_b1148s001i78 26928

  scaffold13|si     646467 TTCATGTCTGAAGCTTCATTAATCACCAGTCAATTCAGGT--GAGATTGC 646514
                                 v     i    v ?      v    --  i vi --i    vvi
C rnd-1_family-        594 TTCATGACTGAAACTTCCTNAATCACGAGTC--TTTACATCAAAGATATT 547

  scaffold13|si     646515 ATGTTGGGCCTAGTTAAGAAGATTGTTCCAG--GGTGGATGTTTTTATGA 646562
                           v             iv  v  i  v v i  -- iv   --   i     
C rnd-1_family-        546 TTGTTGGGCCTAGTCCAGTAGGTTCTACTAGATGAGGGA--TTTCTATGA 499

  scaffold13|si     646563 ACTATCCAAC---AAAGTTGGTGTGATAGAA 646590
                            vi     v ---   i i v     ii   
C rnd-1_family-        498 AGCATCCACCAAAAAAATCGTTGTGACGGAA 468

Matrix = 20p43g.matrix
Kimura (with divCpGMod) = 28.51
Transitions / transversions = 1.00 (15/15)
Gap_init rate = 0.06 (7 / 123), avg. gap size = 1.57 (11 / 7)


14319 4.30 0.29 0.29 scaffold13|size664574 647029 648729 (13773) scaffold312|size187761_(dbseq-nr_665)_[13588,18807]#LTR 1 1701 (3519) m_b1148s001i80 26929

  scaffold13|si     647029 TGACCTAAAGCGTTAGGTGGTCTAAAACAACGTAGTTGAAGGGAGAATGA 647078
                                   -    i          i  - v                    
  scaffold312|s          1 TGACCTAA-GCGTCAGGTGGTCTAGAA-ATCGTAGTTGAAGGGAGAATGA 48

  scaffold13|si     647079 AATGATAAAACATTAATTGCAATATTATGTTATTTCTAATTGTCCTAGTC 647128
                            vi  -  viv        v  v               i    i      
  scaffold312|s         49 ATCGA-AATGGATTAATTGAAAAATTATGTTATTTCTAGTTGTTCTAGTC 97

  scaffold13|si     647129 CGGTCCAGGATCTCACAGCCATGGGCATGGAGCCCAACACCACACCTCTC 647178
                                                        i                    
  scaffold312|s         98 CGGTCCAGGATCTCACAGCCATGGGCATGAAGCCCAACACCACACCTCTC 147

  scaffold13|si     647179 TCAGAGATGTGCTTACATCTCTGGAGGGAGTACCCAGTCACTTCAACGAG 647228
                                                           i        v   i i  
  scaffold312|s        148 TCAGAGATGTGCTTACATCTCTGGAGGGAGTATCCAGTCACGTCAGCAAG 197

  scaffold13|si     647229 ACTGCGTCAGTTTGGCTACTGGTACCATACGTACGTAGCATACTCTATGT 647278
                               i           i            i               v    
  scaffold312|s        198 ACTGTGTCAGTTTGGCCACTGGTACCATATGTACGTAGCATACTCGATGT 247

  scaffold13|si     647279 CTACGTGAGTGTGTACCACACA-TTTTATCTAAGCTGATCTTGCTGAAAT 647327
                                                 -            iv  ivv v    vv
  scaffold312|s        248 CTACGTGAGTGTGTACCACACACTTTTATCTAAGCCTATTGAGGTGAATA 297

  scaffold13|si     647328 TTTAGTAAATAAATACTTCCTCCTTTTCACACAAAATGGCTGTATGCGTG 647377
                                                                             
  scaffold312|s        298 TTTAGTAAATAAATACTTCCTCCTTTTCACACAAAATGGCTGTATGCGTG 347

  scaffold13|si     647378 GGCAGGACACTCTTCCCCTCCATGGCGAGCATCGCTCTGCCATGAACGAA 647427
                                                                             
  scaffold312|s        348 GGCAGGACACTCTTCCCCTCCATGGCGAGCATCGCTCTGCCATGAACGAA 397

  scaffold13|si     647428 CAAAATAGAAAACTTGTCTAAACAACTCCACATTCATTTTGTCTCAAAAC 647477
                                                          v  i  i            
  scaffold312|s        398 CAAAATAGAAAACTTGTCTAAACAACTCCACTTTTATCTTGTCTCAAAAC 447

  scaffold13|si     647478 AAAGAGGTGGAGAAAAATGACATGAGGTAAAAAGCTCGAAAAACCTCGGG 647527
                                            i                                
  scaffold312|s        448 AAAGAGGTGGAGAAAAACGACATGAGGTAAAAAGCTCGAAAAACCTCGGG 497

  scaffold13|si     647528 TACAATCCATCCTTATGGCTTGTCTTCACTGGGGTAAGTGGAAAGTTCTT 647577
                                                                             
  scaffold312|s        498 TACAATCCATCCTTATGGCTTGTCTTCACTGGGGTAAGTGGAAAGTTCTT 547

  scaffold13|si     647578 AACGCTACAACAGATCTCTGCGTATGTTAAGACGTGTGGTTGGCGCCTCA 647627
                                                                             
  scaffold312|s        548 AACGCTACAACAGATCTCTGCGTATGTTAAGACGTGTGGTTGGCGCCTCA 597

  scaffold13|si     647628 CGTTATGTTTTAATACAGTTACCATTGTCATTGGTCATGAACAATAGTGA 647677
                               i    v      v                                 
  scaffold312|s        598 CGTTGTGTTGTAATACTGTTACCATTGTCATTGGTCATGAACAATAGTGA 647

  scaffold13|si     647678 GAGAGACTGTTGGTTCCTACTCCCAACTTTCGTTGGACGGGCCCATTCTT 647727
                                     i                  i                    
  scaffold312|s        648 GAGAGACTGTCGGTTCCTACTCCCAACTTCCGTTGGACGGGCCCATTCTT 697

  scaffold13|si     647728 CAGAACTTAGAGTCCCCGGAGCATAGTCATCTGACCTAGCATCCTTAATC 647777
                                                                             
  scaffold312|s        698 CAGAACTTAGAGTCCCCGGAGCATAGTCATCTGACCTAGCATCCTTAATC 747

  scaffold13|si     647778 TGCATGAGTGAATGATCATAATCATGATGCCCACTTAAACATGCATGTGC 647827
                                                       i                     
  scaffold312|s        748 TGCATGAGTGAATGATCATAATCATGATACCCACTTAAACATGCATGTGC 797

  scaffold13|si     647828 CTGCAGATCTGCTTTTATTGGCACAATGAAAGGTATACCTGAACCAAGGC 647877
                                                                             
  scaffold312|s        798 CTGCAGATCTGCTTTTATTGGCACAATGAAAGGTATACCTGAACCAAGGC 847

  scaffold13|si     647878 AATCAACCAAGGCGTGGGTTTGTATAGATTTGTATGACCTGCATTGCAGT 647927
                                                      -          v     i     
  scaffold312|s        848 AATCAACCAAGGCGTGGGTTTGTATAG-TTTGTATGACATGCATCGCAGT 896

  scaffold13|si     647928 GTCCAATACTGTGTGGTATGCATCGCAGTGACCTGTGATTCTGCACTCAT 647977
                             i                     i              i  i       
  scaffold312|s        897 GTTCAATACTGTGTGGTATGCATCACAGTGACCTGTGATCCTACACTCAT 946

  scaffold13|si     647978 GATCAAGGAGAATCTTTGCGGAGGATTGTGCTTTTTGATCTATTGCACAT 648027
                                                    v                        
  scaffold312|s        947 GATCAAGGAGAATCTTTGCGGAGGAGTGTGCTTTTTGATCTATTGCACAT 996

  scaffold13|si     648028 GATGCATTCATTCCTGTAATGCATTGTTATTATCAAATGCTGCTCATCAA 648077
                                       i                  i                  
  scaffold312|s        997 GATGCATTCATTTCTGTAATGCATTGTTATTGTCAAATGCTGCTCATCAA 1046

  scaffold13|si     648078 GCAAACATTCTAGTTGAGACATTTCTAATTGCCATT--GAGAAATGTTTG 648125
                                                               --           i
  scaffold312|s       1047 GCAAACATTCTAGTTGAGACATTTCTAATTGCCATTGAGAGAAATGTTTA 1096

  scaffold13|si     648126 CTGTCATGTCTTTGTAGGTATCCTACAAAGCAACGATAGCAACATAGCCA 648175
                           i         -                  i  i i      vii i    
  scaffold312|s       1097 TTGTCATGTC-TTGTAGGTATCCTACAAAACAGCAATAGCACTGTGGCCA 1145

  scaffold13|si     648176 GACTTGCAGGGTCATTTTGCAAATTACGTTGGCTATCTTGTTCTTTATCA 648225
                                                    i v                      
  scaffold312|s       1146 GACTTGCAGGGTCATTTTGCAAATTGCTTTGGCTATCTTGTTCTTTATCA 1195

  scaffold13|si     648226 GAATCAAGCTTTATGAATATCAACACATGTTCATGCATTGAAAGCTTCAA 648275
                                                                             
  scaffold312|s       1196 GAATCAAGCTTTATGAATATCAACACATGTTCATGCATTGAAAGCTTCAA 1245

  scaffold13|si     648276 ACAGCAGCTGAGTCATCACTCTAACTTGCATGTTTGCGCTGAGGGAAACG 648325
                                                               ii         i  
  scaffold312|s       1246 ACAGCAGCTGAGTCATCACTCTAACTTGCATGTTTGTACTGAGGGAAGCG 1295

  scaffold13|si     648326 GAAGGCGAAGTGAATGTCTCTTGCACTTCTCTTGTTGCTTTCATTTCCTC 648375
                                                                             
  scaffold312|s       1296 GAAGGCGAAGTGAATGTCTCTTGCACTTCTCTTGTTGCTTTCATTTCCTC 1345

  scaffold13|si     648376 CTTCTGGATACTTTTGTTCCAGGGATCTGGTTTCTATTGTTTTCCAGTTA 648425
                                                               v             
  scaffold312|s       1346 CTTCTGGATACTTTTGTTCCAGGGATCTGGTTTCTAATGTTTTCCAGTTA 1395

  scaffold13|si     648426 TTTTTCCAGGTCATTGACCATGGATGTCTTCCCCTCCATGGGTAGACATA 648475
                                         i                                   
  scaffold312|s       1396 TTTTTCCAGGTCATCGACCATGGATGTCTTCCCCTCCATGGGTAGACATA 1445

  scaffold13|si     648476 TTTTGGACTAGCCATGCAAGCATTATCTAGTTGGTCGGATAGCTCACAGA 648525
                                                        v iiv                
  scaffold312|s       1446 TTTTGGACTAGCCATGCAAGCATTATCTACTCACTCGGATAGCTCACAGA 1495

  scaffold13|si     648526 TTAATGAACGCCTGACTCTATCAAGTACATGGCAAATATAT--ATCAAAT 648573
                                vv          v                       --       
  scaffold312|s       1496 TTAATTCACGCCTGACTATATCAAGTACATGGCAAATATATACATCAAAT 1545

  scaffold13|si     648574 ATCTTCTGTTTGGACATCGCCTCAACAGTTATATTCTTAGAATCACCCTA 648623
                                                                             
  scaffold312|s       1546 ATCTTCTGTTTGGACATCGCCTCAACAGTTATATTCTTAGAATCACCCTA 1595

  scaffold13|si     648624 TCAAGGTTTGATTCCATTCAAAGGACCACACTGCATTAATCACAGATGCA 648673
                                                                             
  scaffold312|s       1596 TCAAGGTTTGATTCCATTCAAAGGACCACACTGCATTAATCACAGATGCA 1645

  scaffold13|si     648674 TGTGGGTTTGGTAATATGGCAGGAAGGAGTATCATCCTTTACCTGTATTT 648723
                             i                                            i  
  scaffold312|s       1646 TGCGGGTTTGGTAATATGGCAGGAAGGAGTATCATCCTTTACCTGTACTT 1695

  scaffold13|si     648724 TTCCTG 648729
                                 
  scaffold312|s       1696 TTCCTG 1701

Matrix = 20p43g.matrix
Kimura (with divCpGMod) = 4.11
Transitions / transversions = 1.70 (46/27)
Gap_init rate = 0.00 (8 / 1700), avg. gap size = 1.25 (10 / 8)


27791 4.98 1.11 0.58 scaffold13|size664574 648747 652183 (10319) scaffold312|size187761_(dbseq-nr_665)_[13588,18807]#LTR 1766 5220 (0) m_b1148s001i81 26929

  scaffold13|si     648747 TTTTGTATCAATCATGAATACACAAGACTCTCTAAAGTTGACTTAACTGT 648796
                             v   v    v            v iv vvi           ivii   
  scaffold312|s       1766 TTGTGTTTCAAACATGAATACACATGGGTAATTAAAGTTGACTCTGTTGT 1815

  scaffold13|si     648797 GCTTCGAGCATGAACGCACAGGGAGTGATATCAGTATGTGTTTCAATCTG 648846
                             v  v v i                     i    i     v     v 
  scaffold312|s       1816 GCATCTATCGTGAACGCACAGGGAGTGATATTAGTACGTGTTGCAATCAG 1865

  scaffold13|si     648847 AACACACATGTACTTGAAGACTAAACACTTTGCACTCTTGACAAAATCTC 648896
                                 iv       i                v    v            
  scaffold312|s       1866 AACACATCTGTACTTAAAGACTAAACACTTTGAACTCATGACAAAATCTC 1915

  scaffold13|si     648897 ATTTTGTTGAGTGTGT-GCTTATGCTATGACTATTTTTGAAATCATCAAA 648945
                                           -                                 
  scaffold312|s       1916 ATTTTGTTGAGTGTGTTGCTTATGCTATGACTATTTTTGAAATCATCAAA 1965

  scaffold13|si     648946 TAATAGTT-TTTGCTGTTGAACAAGAAAGACAATCTGTCTGAGTCATGCT 648994
                                   -        i     v                          
  scaffold312|s       1966 TAATAGTTCTTTGCTGTCGAACATGAAAGACAATCTGTCTGAGTCATGCT 2015

  scaffold13|si     648995 GTCAGAACCCCATATACTGTTTGGGTTGTGACTTCACTTGCTACAGCGTC 649044
                           v                                              i  
  scaffold312|s       2016 CTCAGAACCCCATATACTGTTTGGGTTGTGACTTCACTTGCTACAGCATC 2065

  scaffold13|si     649045 GCTGCTATCAATTGGCAAGGTATGATGTAGATATCAATCAAGTGAGCACA 649094
                                      i         v    vi i       i       v    
  scaffold312|s       2066 GCTGCTATCAACTGGCAAGGTCTGATTCAAATATCAACCAAGTGACCACA 2115

  scaffold13|si     649095 CTCGTGT--AATCAAACTTGTCACTTAAATGTCAAGATCATGCAACTCTG 649142
                                  --      -       vv i  v      v             
  scaffold312|s       2116 CTCGTGTGTAATCAA-CTTGTCAAATGAAAGTCAAGTTCATGCAACTCTG 2164

  scaffold13|si     649143 TTGCAAATGAACTAAAAGTTGACTTGTTCATGTGACATCATCACAATTGA 649192
                               v v      i v  v                v         iv   
  scaffold312|s       2165 TTGCCATTGAACTGATAGGTGACTTGTTCATGTGAAATCATCACAGGTGA 2214

  scaffold13|si     649193 ACCTTGGCTTGCGTCTGCATGCCTTCTGCATGTTCCATGCAATCAATATT 649242
                                       v                                     
  scaffold312|s       2215 ACCTTGGCTTGCTTCTGCATGCCTTCTGCATGTTCCATGCAATCAATATT 2264

  scaffold13|si     649243 TGATCTAGTTCAAGCACTCTTGTGCAATTGAACTGTCAATCTTTGAATGT 649292
                                i                                            
  scaffold312|s       2265 TGATCCAGTTCAAGCACTCTTGTGCAATTGAACTGTCAATCTTTGAATGT 2314

  scaffold13|si     649293 TTTCATGCGACATCTTCGCAATTGAAAATGTGTGATGGCGTGTCCTTGCA 649342
                                                                  i          
  scaffold312|s       2315 TTTCATGCGACATCTTCGCAATTGAAAATGTGTGATGGCATGTCCTTGCA 2364

  scaffold13|si     649343 CTTCATCAGCACTGGACTGCTCATGCTTACAATGTGTTGATCCAACAACA 649392
                               v              i                              
  scaffold312|s       2365 CTTCCTCAGCACTGGACTGTTCATGCTTACAATGTGTTGATCCAACAACA 2414

  scaffold13|si     649393 ATTGCTGACTGAGGAGTTGTTCTCACAACTACCAATGTTTTATTGCT--G 649440
                                                                          -- 
  scaffold312|s       2415 ATTGCTGACTGAGGAGTTGTTCTCACAACTACCAATGTTTTATTGCTATG 2464

  scaffold13|si     649441 AAACATCATCGCAATAACAAAATAAAGCGTCGGCTTTCAACCTGACTGCT 649490
                                    i                                        
  scaffold312|s       2465 AAACATCATTGCAATAACAAAATAAAGCGTCGGCTTTCAACCTGACTGCT 2514

  scaffold13|si     649491 ACATACTCAATTTTGAGTTTTAAAGACAGTTAATCAACTGCACTTTAATG 649540
                                     v   v                                   
  scaffold312|s       2515 ACATACTCAAGTTTTAGTTTTAAAGACAGTTAATCAACTGCACTTTAATG 2564

  scaffold13|si     649541 AAGCCACTAAATAGACTATCATTCAAGTGGGCTTTATTTTGGATGCTATG 649590
                                                v                            
  scaffold312|s       2565 AAGCCACTAAATAGACTATCAGTCAAGTGGGCTTTATTTTGGATGCTATG 2614

  scaffold13|si     649591 TTTGAAAGCAATCAAACATTGTGCATGCAAAAATTCCTGCTGCAATACAT 649640
                                                                             
  scaffold312|s       2615 TTTGAAAGCAATCAAACATTGTGCATGCAAAAATTCCTGCTGCAATACAT 2664

  scaffold13|si     649641 CGTATGTGCAGGCAAGTTGGGTAGTATGTCTTGTTGCTTGGTCGGGCAAC 649690
                                                                             
  scaffold312|s       2665 CGTATGTGCAGGCAAGTTGGGTAGTATGTCTTGTTGCTTGGTCGGGCAAC 2714

  scaffold13|si     649691 AATCAAGATTTATTTTTATGCTCGTGATTTCCATCACTGGCATTTTTTGT 649740
                                            i    i                       --  
  scaffold312|s       2715 AATCAAGATTTATTTTTGTGCTTGTGATTTCCATCACTGGCATTTT--GT 2762

  scaffold13|si     649741 GACACGTCAAATCTTGAACCCTATACCTCTGTAT--GGGTTTTGACTGTG 649788
                               i         i                   --              
  scaffold312|s       2763 GACATGTCAAATCTCGAACCCTATACCTCTGTATATGGGTTTTGACTGTG 2812

  scaffold13|si     649789 GTTGGTGCGTGAGAGTATCATCACACTGACCAAAA-CAGGAGTGCATTCA 649837
                                   i                          -              
  scaffold312|s       2813 GTTGGTGCATGAGAGTATCATCACACTGACCAAAAACAGGAGTGCATTCA 2862

  scaffold13|si     649838 TCAGCAAGATGATTATGCGTGCTAGCTCCTTTCATCACCGGTGATTGTGG 649887
                             v                  i i               i          
  scaffold312|s       2863 TCCGCAAGATGATTATGCGTGTTGGCTCCTTTCATCACCAGTGATTGTGG 2912

  scaffold13|si     649888 CAATCACTTTCTGGTGGCTGCAATATCATTGCACTGCTGTGTTCATGTGA 649937
                                                                      v      
  scaffold312|s       2913 CAATCACTTTCTGGTGGCTGCAATATCATTGCACTGCTGTGTTGATGTGA 2962

  scaffold13|si     649938 CTTCGTCACAGTCAAAGGCACAGTGTCTG-----CTAACATCGTTTAGAC 649982
                                           i            -----         i      
  scaffold312|s       2963 CTTCGTCACAGTCAAAAGCACAGTGTCTGGTCTGCTAACATCGCTTAGAC 3012

  scaffold13|si     649983 AGACAGCACAGGTCAATTTTTTCCTGTTAACATTGTCAGCTAGTCAGCTG 650032
                                                 v                           
  scaffold312|s       3013 AGACAGCACAGGTCAATTTTTTGCTGTTAACATTGTCAGCTAGTCAGCTG 3062

  scaffold13|si     650033 AATGTTGGTAAAGATATTGTGACTAGCAGTCAACAATTT----------- 650071
                           v           i -          v             -----------
  scaffold312|s       3063 CATGTTGGTAAAAA-ATTGTGACTACCAGTCAACAATTTGCATTGCCGCG 3111

  scaffold13|si     650072 ---------ATGAAGGCAGTTTT-ATTTTAGGTACTGTTGTTTGACAGCC 650111
                           ---------     i   i    -                          
  scaffold312|s       3112 ATTGGGCAAATGAAAGCAATTTTTATTTTAGGTACTGTTGTTTGACAGCC 3161

  scaffold13|si     650112 ATCAAACATTGTACAACAATGAGTGATTTGTTTCCAAACATCGTTTGGTT 650161
                                           i  v     v                        
  scaffold312|s       3162 ATCAAACATTGTACAATAAGGAGTGTTTTGTTTCCAAACATCGTTTGGTT 3211

  scaffold13|si     650162 ACAAAGGAATTGTATGCCGTGCAGAGAAAATCTATCTTCTGCATGCAGAA 650211
                                i     v     v               v              v 
  scaffold312|s       3212 ACAAAAGAATTTTATGCAGTGCAGAGAAAATCTCTCTTCTGCATGCAGTA 3261

  scaffold13|si     650212 TGTTTGCAATGTCCATTGCAATTATGTTGTTGCTCAAGCTTACAACATGG 650261
                                    i                          v             
  scaffold312|s       3262 TGTTTGCAACGTCCATTGCAATTATGTTGTTGCTCATGCTTACAACATGG 3311

  scaffold13|si     650262 TAGCAAAATTCCAAAGCTCTAGTGGTGGAGCATTTTGGTATGTGCTGCGC 650311
                                   v     i           v                     i 
  scaffold312|s       3312 TAGCAAAAATCCAAGGCTCTAGTGGTTGAGCATTTTGGTATGTGCTGCAC 3361

  scaffold13|si     650312 TCTCTGCGGCTTGCACAGGATTTTGGAAACGTACTTGCGAGCAGCTGCTG 650361
                            i      i                                 i       
  scaffold312|s       3362 TTTCTGCGACTTGCACAGGATTTTGGAAACGTACTTGCGAGCGGCTGCTG 3411

  scaffold13|si     650362 CACAGGTAGTTTCAGTGGTGTTGCCACAAGTTCTTCAAAGTAATC-TACT 650410
                                                                    i   -    
  scaffold312|s       3412 CACAGGTAGTTTCAGTGGTGTTGCCACAAGTTCTTCAAAGTGATCCTACT 3461

  scaffold13|si     650411 TTGACGTAAGAACAACGGAATGTGTATCATCATTTCCTTTTTTTATTTTT 650460
                                          v                           -      
  scaffold312|s       3462 TTGACGTAAGAACAAAGGAATGTGTATCATCATTTCCTTTTTT-ATTTTT 3510

  scaffold13|si     650461 ATGCTATTCTTT-GACGAGCTGTCAAGAATATGTACAATCCCAATCTGGG 650509
                                       -   -----------                       
  scaffold312|s       3511 ATGCTATTCTTTTGAC-----------AATATGTACAATCCCAATCTGGG 3549

  scaffold13|si     650510 ATAATGTACCTTACTCTCATGTTTGAATCAATCAAACCTTGTGAGCAACT 650559
                                                        i       v    v       
  scaffold312|s       3550 ATAATGTACCTTACTCTCATGTTTGAATCGATCAAACATTGTCAGCAACT 3599

  scaffold13|si     650560 CTTGGACTTAAGCCAAATTCAAGAGTAGATTGAGGAATGAGTATCACTCT 650609
                                     vii   i      v   v                      
  scaffold312|s       3600 CTTGGACTTACATCAAGTTCAAGCGTACATTGAGGAATGAGTATCACTCT 3649

  scaffold13|si     650610 TTTCCTTTTTAACACCTCTTAACATTTTCAGTTAGTCAACTGTATGTTGA 650659
                                                                             
  scaffold312|s       3650 TTTCCTTTTTAACACCTCTTAACATTTTCAGTTAGTCAACTGTATGTTGA 3699

  scaffold13|si     650660 GGGTTTTGTAATCGACTAACAGTCAAAATAAGTCACGTTCCAATTCTTGG 650709
                                                               i             
  scaffold312|s       3700 GGGTTTTGTAATCGACTAACAGTCAAAATAAGTCACATTCCAATTCTTGG 3749

  scaffold13|si     650710 ACAAACGGAATTTATTTTATATTATTTGTCAATGTTGAAAGCAATCAAAC 650759
                                                                             
  scaffold312|s       3750 ACAAACGGAATTTATTTTATATTATTTGTCAATGTTGAAAGCAATCAAAC 3799

  scaffold13|si     650760 ATTGCAAATCAAGAGTCTGTCGCAAATATCATTTGCACAGATACAAAGAG 650809
                                                                             
  scaffold312|s       3800 ATTGCAAATCAAGAGTCTGTCGCAAATATCATTTGCACAGATACAAAGAG 3849

  scaffold13|si     650810 CTCATGAAGAGACACCACAACAACAACAATGTACCCTGGTGACATCCATC 650859
                                                                             
  scaffold312|s       3850 CTCATGAAGAGACACCACAACAACAACAATGTACCCTGGTGACATCCATC 3899

  scaffold13|si     650860 ACAGGTGTATTGTTGACTTTCTGTTGCGAGACCGCCCTCTGTCCACAGTG 650909
                                                   v                         
  scaffold312|s       3900 ACAGGTGTATTGTTGACTTTCTGTGGCGAGACCGCCCTCTGTCCACAGTG 3949

  scaffold13|si     650910 TTGTTGTTTGCAACAATAGGCATTCTGGGTTGCACAAAACCAATCTGGTT 650959
                               i                                             
  scaffold312|s       3950 TTGTCGTTTGCAACAATAGGCATTCTGGGTTGCACAAAACCAATCTGGTT 3999

  scaffold13|si     650960 TATTGTCGAGTTTCTTCAGACTCGATGAACCCTTTTTGTGTTGGTTGTGC 651009
                                  i                                          
  scaffold312|s       4000 TATTGTCAAGTTTCTTCAGACTCGATGAACCCTTTTTGTGTTGGTTGTGC 4049

  scaffold13|si     651010 AGGTATCCATGCACTAAACCACAAAACATGACAACAATCACTATCTAGTT 651059
                                                                             
  scaffold312|s       4050 AGGTATCCATGCACTAAACCACAAAACATGACAACAATCACTATCTAGTT 4099

  scaffold13|si     651060 GATTGTTGGTTTGTTTTTCATTTGGCAATCCTCATTGCCATGGATGAGTT 651109
                                                                             
  scaffold312|s       4100 GATTGTTGGTTTGTTTTTCATTTGGCAATCCTCATTGCCATGGATGAGTT 4149

  scaffold13|si     651110 TGCTCTCGCAAACTTCCATCTCGTCGATCTAATTGATCTGTCCATGCAAG 651159
                               i                            i                
  scaffold312|s       4150 TGCTTTCGCAAACTTCCATCTCGTCGATCTAATCGATCTGTCCATGCAAG 4199

  scaffold13|si     651160 TCTCTTTGCATTGGACTTCGTTCGCTCTCGGGTACGAAGATTCCATTGTT 651209
                                             i                               
  scaffold312|s       4200 TCTCTTTGCATTGGACTTTGTTCGCTCTCGGGTACGAAGATTCCATTGTT 4249

  scaffold13|si     651210 CGACGCGATCTTCGTCGTGATCGAACATGCTATGGTTCATTGCAACTCTC 651259
                             v                                               
  scaffold312|s       4250 CGCCGCGATCTTCGTCGTGATCGAACATGCTATGGTTCATTGCAACTCTC 4299

  scaffold13|si     651260 GTTGCATCTGAACTTACTCGTTCGCGAGATTCGTCGCGATCGAGGTACTC 651309
                                                                             
  scaffold312|s       4300 GTTGCATCTGAACTTACTCGTTCGCGAGATTCGTCGCGATCGAGGTACTC 4349

  scaffold13|si     651310 ATTCGCGATCATCATCGCGATCGACGTATGTCTTCATGCGATCCTCGTCG 651359
                           i                                                 
  scaffold312|s       4350 GTTCGCGATCATCATCGCGATCGACGTATGTCTTCATGCGATCCTCGTCG 4399

  scaffold13|si     651360 CAGTCGACTAGCTCATTTCGGAGCATCGTCTCGATCATCGTACTCGATCG 651409
                                              i          v                   
  scaffold312|s       4400 CAGTCGACTAGCTCATTTCAGAGCATCGTCGCGATCATCGTACTCGATCG 4449

  scaffold13|si     651410 TGTTCGCGATCGAAGTACTTGTTCGCGATCATCATACTCGTTCGCAAAAC 651459
                                      i                                      
  scaffold312|s       4450 TGTTCGCGATCAAAGTACTTGTTCGCGATCATCATACTCGTTCGCAAAAC 4499

  scaffold13|si     651460 TCGTTGCGATCGAGTTGAAATACTCGTTGCGATCATGTTCGTGATCGCAC 651509
                                              v                              
  scaffold312|s       4500 TCGTTGCGATCGAGTTGAATTACTCGTTGCGATCATGTTCGTGATCGCAC 4549

  scaffold13|si     651510 GATCTTGTACGGTCCATCGCGACTTTTGTCGTGAACGGACTTACAAAAGG 651559
                                  iv              i  i    i  v     v i   i   
  scaffold312|s       4550 GATCTTGCCCGGTCCATCGCGACCTTCGTCGCGATCGGACATGCAAGAGG 4599

  scaffold13|si     651560 CTCACTGATCGTACGTCCACGATCAAGGCCTTGAGTCAGCTCGTGCACTC 651609
                              i         v     i    ii    v ii  v      i  v   
  scaffold312|s       4600 CTCGCTGATCGTAGGTCCATGATCGGGGCCATAGGTAAGCTCGCGCTCTC 4649

  scaffold13|si     651610 TCGTGCAACCTAGCTTTTTGTGACTTCACGAGCGCAACTCTGCGTCTCGG 651659
                                 vi-         iiv                             
  scaffold312|s       4650 TCGTGCTG-CTAGCTTTTCAAGACTTCACGAGCGCAACTCTGCGTCTCGG 4698

  scaffold13|si     651660 TCAAGTCAGCCTTTTTCAGGACTTTAAGATGACAACTTCACGAGCGCAAC 651709
                                                   v     v                   
  scaffold312|s       4699 TCAAGTCAGCCTTTTTCAGGACTTGAAGATCACAACTTCACGAGCGCAAC 4748

  scaffold13|si     651710 TCGGCTTCTCGTGGTAAGTTGGGCCTATACGGGCTTGAAGAGAGGATGTT 651759
                           v i                                               
  scaffold312|s       4749 ACAGCTTCTCGTGGTAAGTTGGGCCTATACGGGCTTGAAGAGAGGATGTT 4798

  scaffold13|si     651760 AGTGAAAAGATAATTGGTTAACCATTTTTACTCACCAAGACTGCTTTTTA 651809
                                                                             
  scaffold312|s       4799 AGTGAAAAGATAATTGGTTAACCATTTTTACTCACCAAGACTGCTTTTTA 4848

  scaffold13|si     651810 CAGACTATTATAATAGTGACCTAAAGCGTTAGGTGGTCTAAAACAACGTA 651859
                                                 -      i          i  - v    
  scaffold312|s       4849 CAGACTATTATAATAGTGACCT-AAGCGTCAGGTGGTCTAGAA-ATCGTA 4896

  scaffold13|si     651860 GTTGAAGGGAGAATGAAGTTTAAAAGCATTAATTGAAATATTATGTTATT 651909
                                            - iv   v v           v           
  scaffold312|s       4897 GTTGAAGGGAGAATGAA-TCGAAATGGATTAATTGAAAAATTATGTTATT 4945

  scaffold13|si     651910 TCTAATTGTTCTAGTCCGGTCCAGGATCTCACAGCCATGGGCATGAAGCC 651959
                               i                                             
  scaffold312|s       4946 TCTAGTTGTTCTAGTCCGGTCCAGGATCTCACAGCCATGGGCATGAAGCC 4995

  scaffold13|si     651960 CAACACCACACCTCTCTCAGAGATGTGCTTACATCTCTGGAGGGAGTATC 652009
                                                                             
  scaffold312|s       4996 CAACACCACACCTCTCTCAGAGATGTGCTTACATCTCTGGAGGGAGTATC 5045

  scaffold13|si     652010 CAGTCACTTCAACGAGACTGCGTCAGTTTGGCTACTGGTACCATACGTAC 652059
                                  v   i        i           i            i    
  scaffold312|s       5046 CAGTCACGTCAGCGAGACTGTGTCAGTTTGGCCACTGGTACCATATGTAC 5095

  scaffold13|si     652060 GTAGCATACTCTATGTCTACGTGAGTGTGTACCACACA-TTTTATCTAAG 652108
                                      v                          -           
  scaffold312|s       5096 GTAGCATACTCGATGTCTACGTGAGTGTGTACCACACACTTTTATCTAAG 5145

  scaffold13|si     652109 CTGATCTTGCTGAAATTTTAGTAAATAAATACTTCCTCCTTTTCACACAA 652158
                            iv  ivv v    vv                                  
  scaffold312|s       5146 CCTATTGAGGTGAATATTTAGTAAATAAATACTTCCTCCTTTTCACACAA 5195

  scaffold13|si     652159 AATGGCTGTATGCGTGGGCAGGACA 652183
                                                    
  scaffold312|s       5196 AATGGCTGTATGCGTGGGCAGGACA 5220

Matrix = 20p43g.matrix
Kimura (with divCpGMod) = 4.70
Transitions / transversions = 1.00 (85/85)
Gap_init rate = 0.01 (33 / 3436), avg. gap size = 1.76 (58 / 33)


21 24.41 0.00 0.00 scaffold13|size664574 652285 652332 (10170) (AA)n#Simple_repeat 1 48 (0) m_b1148s252i7 26930

  scaffold13|si     652285 AAAAAAACAAAAACCCCCAAAAAGTGGAAAAAAAAAAAAAAAAAAAAA 652332
                                  v     vvvvv     ivii                     
  (AA)n#Simple_          1 AAAAAAAAAAAAAAAAAAAAAAAAAAAAAAAAAAAAAAAAAAAAAAAA 48

Matrix = Unknown
Transitions / transversions = 0.43 (3/7)
Gap_init rate = 0.00 (0 / 47), avg. gap size = 0.0 (0 / 0)


1113 5.84 0.73 0.00 scaffold13|size664574 652354 652490 (10012) C scaffold20|size643067_(dbseq-nr_59)_[150389,156689]#LTR/Gypsy (5969) 332 195 m_b1148s001i82 26931

  scaffold13|si     652354 AAATCAT-GTAATTAACAAGTAATATATTGGAGGCTAGTGTGTCCAATAT 652402
                                  -   i          iv                          
C scaffold20|si        332 AAATCATTGTAGTTAACAAGTAGAATATTGGAGGCTAGTGTGTCCAATAT 283

  scaffold13|si     652403 TTACAGAGAAGCTCTCACACTGTAATTTTGCCAGCTGAGAAAGTATCACA 652452
                                                 i           i               
C scaffold20|si        282 TTACAGAGAAGCTCTCACACTGCAATTTTGCCAGTTGAGAAAGTATCACA 233

  scaffold13|si     652453 CTTTCAGGCTCTTCAGTTGAGCAGTTGAGCCCTGTCAA 652490
                                      i                 v i      
C scaffold20|si        232 CTTTCAGGCTCCTCAGTTGAGCAGTTGAGGCTTGTCAA 195

Matrix = 20p43g.matrix
Kimura (with divCpGMod) = 6.13
Transitions / transversions = 3.00 (6/2)
Gap_init rate = 0.01 (1 / 136), avg. gap size = 1.00 (1 / 1)


442 16.51 10.09 0.00 scaffold13|size664574 652484 652592 (9910) C scaffold230|size167806_(dbseq-nr_188)_[124304,130861]#LTR/Gypsy (6014) 544 425 m_b1148s001i83 26932

  scaffold13|si     652484 CTGTCAATGACCTAAGCCAGTTGGATGTGAAAATATTAATGTAGAAATAA 652533
                              vi i                                           
C scaffold230|s        544 CTGATAGTGACCTAAGCCAGTTGGATGTGAAAATATTAATGTAGAAATAA 495

  scaffold13|si     652534 AATGGTA------ATTGATGATC-ATCAATT---ATCATGGGTTTATCAT 652573
                                  ------    iii  i-  v    ---  i   i i   vv  
C scaffold230|s        494 AATGGTAGGATGTATTGGCAATTGATGAATTGAAATTATGAGCTTAAAAT 445

  scaffold13|si     652574 GTAATT-TACATGATAATTG 652592
                           v  v i-v v          
C scaffold230|s        444 CTACTCAAAAATGATAATTG 425

Matrix = 20p43g.matrix
Kimura (with divCpGMod) = 18.81
Transitions / transversions = 1.25 (10/8)
Gap_init rate = 0.04 (4 / 108), avg. gap size = 2.75 (11 / 4)

536 1.54 0.00 0.00 scaffold13|size664574 652532 652596 (9906) C scaffold230|size167806_(dbseq-nr_188)_[124304,130861]#LTR/Gypsy (6121) 437 373 m_b1148s001i84 26932

  scaffold13|si     652532 AAAATGGTAATTGATGATCATCAATTATCATGGGTTTATCATGTAATTTA 652581
                                 i                                           
C scaffold230|s        437 AAAATGATAATTGATGATCATCAATTATCATGGGTTTATCATGTAATTTA 388

  scaffold13|si     652582 CATGATAATTGCGCC 652596
                                          
C scaffold230|s        387 CATGATAATTGCGCC 373

Matrix = 20p43g.matrix
Kimura (with divCpGMod) = 1.56
Transitions / transversions = 1.00 (1/0)
Gap_init rate = 0.00 (0 / 64), avg. gap size = 0.0 (0 / 0)


2324 2.24 0.00 1.50 scaffold13|size664574 652592 652862 (9640) C scaffold230|size167806_(dbseq-nr_188)_[124304,130861]#LTR/Gypsy (198) 6360 6094 m_b1148s001i85 26933

  scaffold13|si     652592 GCGCCACTGAGCTGGAATTAACTCCTATGTGGGATTTTACATGGTCCTGG 652641
                             i                                               
C scaffold230|s       6360 GCACCACTGAGCTGGAATTAACTCCTATGTGGGATTTTACATGGTCCTGG 6311

  scaffold13|si     652642 TATGCTGCCAGGATCTTGATGTGGTGCGATCAGATCTGTTCAAGTTGAAC 652691
                                                                             
C scaffold230|s       6310 TATGCTGCCAGGATCTTGATGTGGTGCGATCAGATCTGTTCAAGTTGAAC 6261

  scaffold13|si     652692 AGTCAAATCTTTCAGATCTGTTCAAGTTGAGCAATCAATTTTTTTTTTTG 652741
                                                                 ----v     i 
C scaffold230|s       6260 AGTCAAATCTTTCAGATCTGTTCAAGTTGAGCAATCAA----ATTTTTCG 6215

  scaffold13|si     652742 AACGGTCTGGCCGTCGTCCGTCGTTCGATCGGTCTGGCCGTTGTCCGTTG 652791
                                                                    i      i 
C scaffold230|s       6214 AACGGTCTGGCCGTCGTCCGTCGTTCGATCGGTCTGGCCGTCGTCCGTCG 6165

  scaffold13|si     652792 TCTGTTGGACAAGTTCCACATGGCGGTGGTCATGTTATTGCGTGGATCAT 652841
                                                                             
C scaffold230|s       6164 TCTGTTGGACAAGTTCCACATGGCGGTGGTCATGTTATTGCGTGGATCAT 6115

  scaffold13|si     652842 GATGTTCACATGATCCTATTT 652862
                                             i  
C scaffold230|s       6114 GATGTTCACATGATCCTACTT 6094

Matrix = 20p43g.matrix
Kimura (with divCpGMod) = 1.25
Transitions / transversions = 5.00 (5/1)
Gap_init rate = 0.01 (4 / 270), avg. gap size = 1.00 (4 / 4)


2954 7.22 0.00 0.52 scaffold13|size664574 652865 653254 (9248) C genome_3_19411#DNA (2) 390 3 m_b1148s001i86 26934

  scaffold13|si     652865 GACGGCTAAAAACAAAAGGAGCACTCCTGCTCTGTCTTTCATCCGTGTGA 652914
                                     v                             i         
C genome_3_1941        390 GACGGCTAAATACAAAAGGAGCACTCCTGCTCTGTCTTTCGTCCGTGTGA 341

  scaffold13|si     652915 CGGACGAAAATGACGTCACATCTGATGTAAACACATTTTTACAACCTTAC 652964
                                               vi  iv     v -  v             
C genome_3_1941        340 CGGACGAAAATGACGTCACAGTTGGAGTAAAAA-ATATTTACAACCTTAC 292

  scaffold13|si     652965 ATCAATCGAAAGATCGCTTTCCAAGCTTTTGAACGGTGTTCTTATTTCGT 653014
                              i           vi     i      i                 i  
C genome_3_1941        291 ATCGATCGAAAGATCTTTTTCCGAGCTTTCGAACGGTGTTCTTATTTTGT 242

  scaffold13|si     653015 TCTTTTGAACAGTATTTCACGAGTTATTGTCTGTTGAATAAAGCATATCG 653064
                             v          v                 v        v    v    
C genome_3_1941        241 TCATTTGAACAGTCTTTCACGAGTTATTGTCAGTTGAATACAGCAGATCG 192

  scaffold13|si     653065 GAACGATCCGATCAATTCATTCTTGTAGAAAATTGGTATGTTTCTACCGT 653114
                                        v                                 v  
C genome_3_1941        191 GAACGATCCGATCCATTCATTCTTGTAGAAAATTGGTATGTTTCTACAGT 142

  scaffold13|si     653115 ACTATAATAGAGCTACTTCGTTTGCTCCAAAATTCTTTTTTATAATTTAC 653164
                               i       i                            -        
C genome_3_1941        141 ACTACAATAGAGTTACTTCGTTTGCTCCAAAATTCTTTTTT-TAATTTAC 93

  scaffold13|si     653165 TCGAAATCAGTTTTTTGGAATCCACTGTCTGTCCGGCTGGGTATCATGAT 653214
                                    v                     v                  
C genome_3_1941         92 TCGAAATCATTTTTTTGGAATCCACTGTCTGGCCGGCTGGGTATCATGAT 43

  scaffold13|si     653215 ACCTCTAGGATACACAGTGCTCCTATTGTTTCTAGCCGTC 653254
                                         i              v v        
C genome_3_1941         42 ACCTCTAGGATACATAGTGCTCCTATTGTATATAGCCGTC 3

Matrix = 20p43g.matrix
Kimura (with divCpGMod) = 6.57
Transitions / transversions = 0.65 (11/17)
Gap_init rate = 0.01 (2 / 389), avg. gap size = 1.00 (2 / 2)


1610 5.31 0.48 0.96 scaffold13|size664574 653253 653461 (9041) C scaffold230|size167806_(dbseq-nr_188)_[124304,130861]#LTR/Gypsy (457) 6101 5894 m_b1148s001i87 26933

  scaffold13|si     653253 TCATATTTTTATTTGGTCCTGGGTTTGAGTCCCAGGCCAGATAGCATGTT 653302
                             v  i                      v                     
C scaffold230|s       6101 TCCTACTTTTATTTGGTCCTGGGTTTGATTCCCAGGCCAGATAGCATGTT 6052

  scaffold13|si     653303 TCGGGCCAGTGTGATCCGTGGCCTCTGTCACTCGCCCCCAAAAAGGGTGA 653352
                             i              v      v             -     v     
C scaffold230|s       6051 TCAGGCCAGTGTGATCCTTGGCCTATGTCACTCGCCCC-AAAAATGGTGA 6003

  scaffold13|si     653353 ATTAGGGTGATTGAAAAAAAAC-TCATGAGAGAAAAAAACCGCGAGGGGT 653401
                                        i        -     i         -          v
C scaffold230|s       6002 ATTAGGGTGATTGGAAAAAAACCTCATGGGAGAAAAAA-CCGCGAGGGGA 5954

  scaffold13|si     653402 GATGAAGTGACTACGTTAAGCGTAAGACTTAGGTGGAGAGGGAGACAGAT 653451
                                                                             
C scaffold230|s       5953 GATGAAGTGACTACGTTAAGCGTAAGACTTAGGTGGAGAGGGAGACAGAT 5904

  scaffold13|si     653452 AGTTTAGCAT 653461
                                 i   
C scaffold230|s       5903 AGTTTAACAT 5894

Matrix = 20p43g.matrix
Kimura (with divCpGMod) = 5.52
Transitions / transversions = 0.83 (5/6)
Gap_init rate = 0.01 (3 / 208), avg. gap size = 1.00 (3 / 3)


38992 2.61 2.95 0.82 scaffold13|size664574 653462 658137 (4365) C scaffold230|size167806_(dbseq-nr_188)_[124304,130861]#LTR/Gypsy (1783) 4775 1 m_b1148s001i88 26933

  scaffold13|si     653462 CTGTACACAGCACCTGTGTGTTTTCCACCAAGCGCATGGTGTACTTGTTA 653511
                             v                                               
C scaffold230|s       4775 CTTTACACAGCACCTGTGTGTTTTCCACCAAGCGCATGGTGTACTTGTTA 4726

  scaffold13|si     653512 TCACTAGCCAATTTTTGAATGCTGGGATCAGAGAGCTGAGCCTCCGCAAT 653561
                                                                             
C scaffold230|s       4725 TCACTAGCCAATTTTTGAATGCTGGGATCAGAGAGCTGAGCCTCCGCAAT 4676

  scaffold13|si     653562 CTCATTGACTGTGAGAGGATAAATTACCTCCTCTTCACTGCGATTTGCAA 653611
                                                                        v    
C scaffold230|s       4675 CTCATTGACTGTGAGAGGATAAATTACCTCCTCTTCACTGCGATTAGCAA 4626

  scaffold13|si     653612 ACACTAAGTTCATGGAGTCTTGGTGTATTGCTGGCTGCTGTGATGTGGTG 653661
                                                                             
C scaffold230|s       4625 ACACTAAGTTCATGGAGTCTTGGTGTATTGCTGGCTGCTGTGATGTGGTG 4576

  scaffold13|si     653662 TGGGATGCATAGTGGCACCAACACTGTGTGAAAGTCATCCAGGTGTCCCT 653711
                                                                             
C scaffold230|s       4575 TGGGATGCATAGTGGCACCAACACTGTGTGAAAGTCATCCAGGTGTCCCT 4526

  scaffold13|si     653712 CTGATTGTGGACAGGGTTTTAGTCAAGG--AGAGATTGCGTCAGCTACAG 653759
                                             v         --         i  i       
C scaffold230|s       4525 CTGATTGTGGACAGGGTTGTAGTCAAGGCGAGAGATTGCATCGGCTACAG 4476

  scaffold13|si     653760 TATTGTGGATGCCTTTGATATGGATTATTTCCGGGCCATATTCCTCTAGA 653809
                                              i                              
C scaffold230|s       4475 TATTGTGGATGCCTTTGATGTGGATTATTTCCGGGCCATATTCCTCTAGA 4426

  scaffold13|si     653810 AGTAACCTCCACCGATATACTCTGTCTGAGGTGAGGCCAAGGGCATCTTG 653859
                                                                             
C scaffold230|s       4425 AGTAACCTCCACCGATATACTCTGTCTGAGGTGAGGCCAAGGGCATCTTG 4376

  scaffold13|si     653860 GATAAGATTTTTATGGTCAGTGTAGACCTTTATCTTTTGCCCCCACAGCA 653909
                                                                             
C scaffold230|s       4375 GATAAGATTTTTATGGTCAGTGTAGACCTTTATCTTTTGCCCCCACAGCA 4326

  scaffold13|si     653910 TGCCTTTGAACTCTTTTAAAGTTTCTACTATGGCTAGGAGTTCTATTTCT 653959
                                                               i             
C scaffold230|s       4325 TGCCTTTGAACTCTTTTAAAGTTTCTACTATGGCTAAGAGTTCTATTTCT 4276

  scaffold13|si     653960 GTTACACTGTATTTTTGTTGCGTCTCAGAGAGTTTTCTGCTGAAGAACGC 654009
                                                                          i  
C scaffold230|s       4275 GTTACACTGTATTTTTGTTGCGTCTCAGAGAGTTTTCTGCTGAAGAATGC 4226

  scaffold13|si     654010 AATTGGCCTATTCTGTTGTGTGATCACTGCACCCATCTGTTTTGATGAGG 654059
                                                         i                   
C scaffold230|s       4225 AATTGGCCTATTCTGTTGTGTGATCACTGCGCCCATCTGTTTTGATGAGG 4176

  scaffold13|si     654060 CATCAGTGTAGATTTCAAACTCTTTGGAGTAATCAGGGTAGGCCAAGGCA 654109
                                                                      --     
C scaffold230|s       4175 CATCAGTGTAGATTTCAAACTCTTTGGAGTAATCAGGGTAGGC--AGGCA 4128

  scaffold13|si     654110 GTGTCTTTTGCAATGACTGCCTTTACCGCT-CGAATGCTTTTGATGTACC 654158
                           i       -                     -                   
C scaffold230|s       4127 ATGTCTTT-GCAATGACTGCCTTTACCGCTTCGAATGCTTTTGATGTACC 4079

  scaffold13|si     654159 TCATCCCAATGCCAAGGGACCTTCCTGGTCTTCAAGGCTCTCGTGACTTT 654208
                                                           i        v        
C scaffold230|s       4078 TCATCCCAATGCCAAGGGACCTTCCTGGTCTTTAAGGCTCTGGTGACTTT 4029

  scaffold13|si     654209 GGTATGACCACACTCTCCTACCAGTGAGGTGAGTGGGGCTAGCATGTCGC 654258
                                                                  v          
C scaffold230|s       4028 GGTATGACCACACTCTCCTACCAGTGAGGTGAGTGGGGCAAGCATGTCGC 3979

  scaffold13|si     654259 TGGGCTTCGCCCAAAGATCTCGGTAGTATTGGACCATTCCAAGAAATCTA 654308
                             v                                               
C scaffold230|s       3978 TGCGCTTCGCCCAAAGATCTCGGTAGTATTGGACCATTCCAAGAAATCTA 3929

  scaffold13|si     654309 CGGAGGTCTTTGACTCCAGTTGGCGGTGTTAGTGCGAGTATTGCCTGTAC 654358
                                                                 v           
C scaffold230|s       3928 CGGAGGTCTTTGACTCCAGTTGGCGGTGTTAGTGCGAGGATTGCCTGTAC 3879

  scaffold13|si     654359 CTTTTTTTGTTGTGGTTTAATACCATCTGTAGTGAGCACATATCCCAAGT 654408
                                  -                                          
C scaffold230|s       3878 CTTTTTT-GTTGTGGTTTAATACCATCTGTAGTGAGCACATATCCCAAGT 3830

  scaffold13|si     654409 ACTCTGTTTCTGTGACACAGAATTTTGATTTCCGGGCATTTATCTTTAGA 654458
                                         i                 -                 
C scaffold230|s       3829 ACTCTGTTTCTGTGGCACAGAATTTTGATTTC-GGGCATTTATCTTTAGA 3781

  scaffold13|si     654459 CCCGCGTCTCGCAACCTGGTCAGGACCTGCCTTAGTTTCTGTAGGTGGTC 654508
                                   --                                        
C scaffold230|s       3780 CCCGCGTC--GCAACCTGGTCAGGACCTGCCTTAGTTTCTGTAGGTGGTC 3733

  scaffold13|si     654509 GTCCAGGCTGGCCCTTGTGATGCAAAGTAGGTCATCAAGGTACGTTCTTA 654558
                                                                             
C scaffold230|s       3732 GTCCAGGCTGGCCCTTGTGATGCAAAGTAGGTCATCAAGGTACGTTCTTA 3683

  scaffold13|si     654559 CGAACTCAAGGGCTACCATTAGTTCTGACATCTTTGTCTGAAAA-TGTCA 654607
                                                               i       -     
C scaffold230|s       3682 CGAACTCAAGGGCTACCATTAGTTCTGACATCTTTGCCTGAAAAATGTCA 3633

  scaffold13|si     654608 GGTGAACCTGCAATGCCCATTGGTAGTCTGAGGCAAGAGTACTTTCCCCA 654657
                                                            i                
C scaffold230|s       3632 GGTGAACCTGCAATGCCCATTGGTAGTCTGAGGTAAGAGTACTTTCCCCA 3583

  scaffold13|si     654658 GGGAAATATGATGGTGCAGATTTTGGATGCGTCAGGATCCAATCTAATGG 654707
                                                                             
C scaffold230|s       3582 GGGAAATATGATGGTGCAGATTTTGGATGCGTCAGGATCCAATCTAATGG 3533

  scaffold13|si     654708 TGTAATAACCCATATTTAAGTCTAGGGCTGTAGCAAAAGTAAATCCTTCT 654757
                               i                                             
C scaffold230|s       3532 TGTAGTAACCCATATTTAAGTCTAGGGCTGTAGCAAAAGTAAATCCTTCT 3483

  scaffold13|si     654758 AACTCTTGCAGAACTGTGCTGATTTTGGGTATTGGGAATGGCTTCCTAAC 654807
                                                                             
C scaffold230|s       3482 AACTCTTGCAGAACTGTGCTGATTTTGGGTATTGGGAATGGCTTCCTAAC 3433

  scaffold13|si     654808 TAGCCTTTTATTGACTTCCCT----------------------------- 654828
                                                -----------------------------
C scaffold230|s       3432 TAGCCTTTTATTGACTTCCCTAAAATCACTGATCATGCGCACAGTTTGGT 3383

  scaffold13|si     654829 --GTTTTGGGTATTATGAATGACGGAGAAGCCCATTCTGACGCGGGCTGA 654876
                           --     v                                i         
C scaffold230|s       3382 CTGTTTTCGGTATTATGAATGACGGAGAAGCCCATTCTGATGCGGGCTGA 3333

  scaffold13|si     654877 AACTCCATCACCCCCAGTTCACACAATCTGTTTAATTCTTTGATCATTGT 654926
                                   i                                   ii    
C scaffold230|s       3332 AACTCCATTACCCCCAGTTCACACAATCTGTTTAATTCTTTGATTGTTGT 3283

  scaffold13|si     654927 TTCCTTTCTTATTTTTGGAACTGGATATGGCCTGCCATGATATGGTTTGG 654976
                                          -                                  
C scaffold230|s       3282 TTCCTTTCTTATTTT-GGAACTGGATATGGCCTGCCATGATATGGTTTGG 3234

  scaffold13|si     654977 CACCTTCCTTTAGTTCAAAGGAGACAGGCTCTGTTCTCCAATCACCTAGT 655026
                                                                             
C scaffold230|s       3233 CACCTTCCTTTAGTTCAAAGGAGACAGGCTCTGTTCTCCAATCACCTAGT 3184

  scaffold13|si     655027 GTCCCATCGAACAGTTCCTCAAATTCCTTGAGTAACTCCAGTAACTTGTT 655076
                                                                             
C scaffold230|s       3183 GTCCCATCGAACAGTTCCTCAAATTCCTTGAGTAACTCCAGTAACTTGTT 3134

  scaffold13|si     655077 CTTGTCGTGGAGACTGAGGTGTGGTCCAGTGGCATCTACCACTGCTTGGA 655126
                                                                             
C scaffold230|s       3133 CTTGTCGTGGAGACTGAGGTGTGGTCCAGTGGCATCTACCACTGCTTGGA 3084

  scaffold13|si     655127 GGTCTGCCTTTTCATAATTAGCATCCAG-ATTTCGACTACCCTTTGTGTG 655175
                                                       -                     
C scaffold230|s       3083 GGTCTGCCTTTTCATAATTAGCATCCAGGATTTCGACTACCCTTTGTGTG 3034

  scaffold13|si     655176 GCCTTTTTGGTGCTCACGGGCTCTTGTGCCATGCTGTTATTTACAGCCCA 655225
                                  -                              i           
C scaffold230|s       3033 GCCTTTT-GGTGCTCACGGGCTCTTGTGCCATGCTGTTGTTTACAGCCCA 2985

  scaffold13|si     655226 GGCTTTTTCTATCTTGGTGCTGGCTAGACTATTGATGTTTCTCATTGGCA 655275
                                                                             
C scaffold230|s       2984 GGCTTTTTCTATCTTGGTGCTGGCTAGACTATTGATGTTTCTCATTGGCA 2935

  scaffold13|si     655276 ACATGATTTCATCAATTGTAATTTGTTTTGTTCAAAAGTCCAGAACAATT 655325
                                                            i                
C scaffold230|s       2934 ACATGATTTCATCAATTGTAATTTGTTTTGTTCGAAAGTCCAGAACAATT 2885

  scaffold13|si     655326 CCTAACTCTTTCATGGTTTTACAACCAAGAATGAGGTCATACACTGGCTT 655375
                                                                             
C scaffold230|s       2884 CCTAACTCTTTCATGGTTTTACAACCAAGAATGAGGTCATACACTGGCTT 2835

  scaffold13|si     655376 GGTCATCTTTCTTTTATCATACTCTACTATGTCAGGGGTAACAGTGTATT 655425
                                                                             
C scaffold230|s       2834 GGTCATCTTTCTTTTATCATACTCTACTATGTCAGGGGTAACAGTGTATT 2785

  scaffold13|si     655426 CCCGACTATTTGAGTATTCAAAAAACTACAAAGTGACCTTGCTCCTTCCT 655475
                                     v                v                      
C scaffold230|s       2784 CCCGACTATTAGAGTATTCAAAAAACTTCAAAGTGACCTTGCTCCTTCCT 2735

  scaffold13|si     655476 TTAGTGAGGAAGCTCCCATTCGACGTATGCCACGAGAGTGGCACCTGCCT 655525
                                                                             
C scaffold230|s       2734 TTAGTGAGGAAGCTCCCATTCGACGTATGCCACGAGAGTGGCACCTGCCT 2685

  scaffold13|si     655526 AGTCAAGTAGGGAAAATGCATGGGTGTTCC-TTTTCATGGAACCAAAGAT 655574
                                                         -                   
C scaffold230|s       2684 AGTCAAGTAGGGAAAATGCATGGGTGTTCCTTTTTCATGGAACCAAAGAT 2635

  scaffold13|si     655575 CACCATCAGAACCACTGTCTAACAGTACCTTAATGGTGTTGTCACTGGTG 655624
                                                i                            
C scaffold230|s       2634 CACCATCAGAACCACTGTCTAGCAGTACCTTAATGGTGTTGTCACTGGTG 2585

  scaffold13|si     655625 CAACACCTGCTAGGATGTTCGATTTTCCTGCGGGCTTGACTTTTGGTTGC 655674
                               i                               i      i      
C scaffold230|s       2584 CAACGCCTGCTAGGATGTTCGATTTTCCTGCGGGCTCGACTTTCGGTTGC 2535

  scaffold13|si     655675 TCCATACTTTACCTTTGCCACTGCTGCAGTGACACGCCCTTCCAAGTCTG 655724
                                    i            i                           
C scaffold230|s       2534 TCCATACTTCACCTTTGCCACTACTGCAGTGACACGCCCTTCCAAGTCTG 2485

  scaffold13|si     655725 GTAGGGTTGACGCATCATCAGGTGTCTGTTCGGACTCTTGTGTGGCGTCA 655774
                                                                       i     
C scaffold230|s       2484 GTAGGGTTGACGCATCATCAGGTGTCTGTTCGGACTCTTGTGTGACGTCA 2435

  scaffold13|si     655775 TTGTTCTTACTTGCTTGTGCCTTTGATTGGTTTGCTGCAAGATCATCTTG 655824
                                                                             
C scaffold230|s       2434 TTGTTCTTACTTGCTTGTGCCTTTGATTGGTTTGCTGCAAGATCATCTTG 2385

  scaffold13|si     655825 TGTTGGCGAAAGTATGTGATCGGAGTTAACTGATTCCGATGTTGTCTTTT 655874
                                                              -          -   
C scaffold230|s       2384 TGTTGGCGAAAGTATGTGATCGGAGTTAACTGATT-CGATGTTGTC-TTT 2337

  scaffold13|si     655875 TTAAGACTTTGTTGTTCTGGGTCGCTTCTAGCGTCCATAATTTCAGTATT 655924
                                                                             
C scaffold230|s       2336 TTAAGACTTTGTTGTTCTGGGTCGCTTCTAGCGTCCATAATTTCAGTATT 2287

  scaffold13|si     655925 CAAATTTGAATTTGACAGTAGACCATCAGTAGCTTTATTCGGACAAGGGA 655974
                                                  i                         i
C scaffold230|s       2286 CAAATTTGAATTTGACAGTAGACTATCAGTAGCTTTATTCGGACAAGGGG 2237

  scaffold13|si     655975 TAGTGTATTTGTCTTACTGAGTACTATTTGTTAAAATACTTTGACTACAG 656024
                                         v                                   
C scaffold230|s       2236 TAGTGTATTTGTCTAACTGAGTACTATTTGTTAAAATACTTTGACTACAG 2187

  scaffold13|si     656025 TTGCG-CCCCATGTGCTACTGGACCCGCCCGTCAGGTGGAGTCAGAGTCA 656073
                                -                                            
C scaffold230|s       2186 TTGCGCCCCCATGTGCTACTGGACCCGCCCGTCAGGTGGAGTCAGAGTCA 2137

  scaffold13|si     656074 CTGCTGTCACTGTCATAATCACGCTTATGCGCTTCTTGGAGCTCTTCTTA 656123
                                                    --                       
C scaffold230|s       2136 CTGCTGTCACTGTCATAATCACGCT--TGCGCTTCTTGGAGCTCTTCTTA 2089

  scaffold13|si     656124 AGCCTTTTGTTTGCTTTCTCAAG-TTTTCAACCTTTGCAGAAAGCTGAGC 656172
                                                  -                          
C scaffold230|s       2088 AGCCTTTTGTTTGCTTTCTCAAGTTTTTCAACCTTTGCAGAAAGCTGAGC 2039

  scaffold13|si     656173 AAATGCACTAGCGGTTTTCTTATCAAGGGCTGTGCTTCCATGCTTGCCCT 656222
                                                                             
C scaffold230|s       2038 AAATGCACTAGCGGTTTTCTTATCAAGGGCTGTGCTTCCATGCTTGCCCT 1989

  scaffold13|si     656223 TGCCGAATCCCTTCTTGGGTTTACCGTCCTTCTCATACTTGCGACAGTCG 656272
                                                                             
C scaffold230|s       1988 TGCCGAATCCCTTCTTGGGTTTACCGTCCTTCTCATACTTGCGACAGTCG 1939

  scaffold13|si     656273 GACGTGTTGTGCGTCGCATGTGCG-CCCCCATGCTTCTTGCATAAGGCAT 656321
                                                   -                        i
C scaffold230|s       1938 GACGTGTTGTGCGTCGCATGTGCGCCCCCCATGCTTCTTGCATAAGGCAC 1889

  scaffold13|si     656322 AATGCCTTGTCGTCTTGCAAACCTTTTTGGGAATAGGTTCATTGAACGAC 656371
                                i   i i      i                               
C scaffold230|s       1888 AATGCTTTGCCATCTTGCGAACCTTTTTGGGAATAGGTTCATTGAACGAC 1839

  scaffold13|si     656372 ACCATTTTCCTCTTGTTGGACTTGCTGGGATTCAACTTGCCCTTCTTTGC 656421
                                                 i                           
C scaffold230|s       1838 ACCATTTTCCTCTTGTTGGACTCGCTGGGATTCAACTTGCCCTTCTTTGC 1789

  scaffold13|si     656422 GGACTGATCACGCTCTGTTGGGAAAGCCTTCTCGATCTTCTCGAGGTCAT 656471
                                                                             
C scaffold230|s       1788 GGACTGATCACGCTCTGTTGGGAAAGCCTTCTCGATCTTCTCGAGGTCAT 1739

  scaffold13|si     656472 CGAGCAGGTCACGAGCGCACTGTGGTACGGTTTTGGCCTTTAGCTCGTAC 656521
                                         i                  i-               
C scaffold230|s       1738 CGAGCAGGTCACGAACGCACTGTGGTACGGTTTC-GCCTTTAGCTCGTAC 1690

  scaffold13|si     656522 TGAGCCTGCCAGGTCCCAGGGCACATACGAAGGATATGGCCTGCAAGATC 656571
                                      i                                i     
C scaffold230|s       1689 TGAGCCTGCCAAGTCCCAGGGCACATACGAAGGATATGGCCTGCGAGATC 1640

  scaffold13|si     656572 GGCATTGTCAATGGGCCCCATCTTCTTGGTTGCTGGGGTTGCCCGATTGC 656621
                                i            v i            i-               
C scaffold230|s       1639 GGCATCGTCAATGGGCCCAACCTTCTTGGTTGCC-GGGTTGCCCGATTGC 1591

  scaffold13|si     656622 TCTGGTAGAGACATGGCAATAGTTCCAGGTAGTCATTTAGCTGCTGGACT 656671
                                        v                                   v
C scaffold230|s       1590 TCTGGTAGAGACAGGGCAATAGTTCCAGGTAGTCATTTAGCTGCTGGACG 1541

  scaffold13|si     656672 CGCTGCACAAACTGCCTG-TGGGCA-CCGGTTGGGCTTCTTGAGGCCATT 656719
                                             -      -                        
C scaffold230|s       1540 CGCTGCACAAACTGCCTGATGGGCACCCGGTTGGGCTTCTTGAGGCCATT 1491

  scaffold13|si     656720 ACTAATGTAATACCTCTGTGCTTCGGCTGCATCATTTCTGAACACCGTAA 656769
                                                                     v       
C scaffold230|s       1490 ACTAATGTAATACCTCTGTGCTTCGGCTGCATCATTTCTGAAAACCGTAA 1441

  scaffold13|si     656770 GCAGATGGAACGTGACGCACTCCATGAAGGAGGCCCATGTCTTGCTCCTG 656819
                                                                             
C scaffold230|s       1440 GCAGATGGAACGTGACGCACTCCATGAAGGAGGCCCATGTCTTGCTCCTG 1391

  scaffold13|si     656820 GGGGTGTTGTGAACATTGCCCCTCAAGTCCTTCCATGGACTGCAGTCGAT 656869
                                                                             
C scaffold230|s       1390 GGGGTGTTGTGAACATTGCCCCTCAAGTCCTTCCATGGACTGCAGTCGAT 1341

  scaffold13|si     656870 CTGCTC-GCCAGGATTTTACTCCATGGCTGCCTTGCTTCTT-CGAGAGGA 656917
                                 -                                  -        
C scaffold230|s       1340 CTGCTCTGCCAGGATTTTACTCCATGGCTGCCTTGCTTCTTCCGAGAGGA 1291

  scaffold13|si     656918 AGTTGGAGTAGAGCTGAAAGATCTGGTTAGCGACCTGCTCCACTGCACTC 656967
                                                                             
C scaffold230|s       1290 AGTTGGAGTAGAGCTGAAAGATCTGGTTAGCGACCTGCTCCACTGCACTC 1241

  scaffold13|si     656968 TTCGCCTTGGTTTGGGCTTCAGTAGCCTTGTCAATAGCCTTG--GAGGGC 657015
                                                                     --      
C scaffold230|s       1240 TTCGCCTTGGTTTGGGCTTCAGTAGCCTTGTCAATAGCCTTGGAGAGGGC 1191

  scaffold13|si     657016 AGAGTCATCCCTGACTTTGCCTTCTGTGAGGTCGCGACTCAATACCGCTT 657065
                                            i                                
C scaffold230|s       1190 AGAGTCATCCCTGACTTCGCCTTCTGTGAGGTCGCGACTCAATACCGCTT 1141

  scaffold13|si     657066 CCTCTAGCTTCTCTGTGCACTCCTTCTCAGCCCTAACAAGTCGTTCATAG 657115
                                                                             
C scaffold230|s       1140 CCTCTAGCTTCTCTGTGCACTCCTTCTCAGCCCTAACAAGTCGTTCATAG 1091

  scaffold13|si     657116 GCCTCTTGTAGGCCTTTTGCCTTAATGGCTGCGATCGCTTGTTGGACGTG 657165
                                                                             
C scaffold230|s       1090 GCCTCTTGTAGGCCTTTTGCCTTAATGGCTGCGATCGCTTGTTGGACGTG 1041

  scaffold13|si     657166 CACTAGGAACTTCTCTGGGGTACCGCGTGACCACACGGACACCCTTAGCT 657215
                                                                             
C scaffold230|s       1040 CACTAGGAACTTCTCTGGGGTACCGCGTGACCACACGGACACCCTTAGCT 991

  scaffold13|si     657216 CCACCTTGGTGGGTAGGGTGAGCTTGATCGTGGCAGTTGATTCAACTGCC 657265
                                                                             
C scaffold230|s        990 CCACCTTGGTGGGTAGGGTGAGCTTGATCGTGGCAGTTGATTCAACTGCC 941

  scaffold13|si     657266 TCTTGTAGGTCATCCTTCTCTGGAATGTAGGGGATGGGTGGTTTTACCCG 657315
                                                                             
C scaffold230|s        940 TCTTGTAGGTCATCCTTCTCTGGAATGTAGGGGATGGGTGGTTTTACCCG 891

  scaffold13|si     657316 ACCGCTTCCACGCTCACACTCTTGGGGCTTGAGTCCATCTGGGACTGCCT 657365
                                                                             
C scaffold230|s        890 ACCGCTTCCACGCTCACACTCTTGGGGCTTGAGTCCATCTGGGACTGCCT 841

  scaffold13|si     657366 TGCTCATCTTGAGGTTATCAAGGGCTCTTCCAAGAGGGGTCCCAACAAAC 657415
                                                                    i        
C scaffold230|s        840 TGCTCATCTTGAGGTTATCAAGGGCTCTTCCAAGAGGGGTCTCAACAAAC 791

  scaffold13|si     657416 AGGGCCTTG-AAAAACTCTT----------------------GTGATGAG 657442
                                    -          ----------------------   i  - 
C scaffold230|s        790 AGGGCCTTGAAAAAACTCTTTGGCGCACTTGTACAGGGCAACGTGGTG-G 742

  scaffold13|si     657443 TACGTTGGTCATACTGGTTGGGCGTA-------TCTGCCTCTATGATGAA 657485
                                     vi              -------                 
C scaffold230|s        741 TACGTTGGTCTCACTGGTTGGGCGTAGATACACTCTGCCTCTATGATGAA 692

  scaffold13|si     657486 GAAGGTTGACTGAGTATGGGTACGACGTG--GAAAAAAATCCTTACCTCG 657533
                                i                       --                 i 
C scaffold230|s        691 GAAGGCTGACTGAGTATGGGTACGACGTGGAGAAAAAAATCCTTACCTTG 642

  scaffold13|si     657534 TCATCCCAAGAATGATTGTTGTGCAGTGAAGACAAGCAGTAACTCAATGG 657583
                             i                 v                             
C scaffold230|s        641 TCGTCCCAAGAATGATTGTTCTGCAGTGAAGACAAGCAGTAACTCAATGG 592

  scaffold13|si     657584 ATGTATAGATGGCTCTGAGTGGGAAGGTCTCACGCCACAGCTATCAGCTG 657633
                             v              v                   ii           
C scaffold230|s        591 ATTTATAGATGGCTCTGCGTGGGAAGGTCTCACGCCATGGCTATCAGCTG 542

  scaffold13|si     657634 ATAGTGACCTAAGCCAGTTGGATGTGAAAATATTAATGTAGAAATAAAAT 657683
                                                                             
C scaffold230|s        541 ATAGTGACCTAAGCCAGTTGGATGTGAAAATATTAATGTAGAAATAAAAT 492

  scaffold13|si     657684 GGTAGGATGTGTTGGCAATTGATGAATTGAAATTATGAGCTTAAAATCTA 657733
                                     i                                       
C scaffold230|s        491 GGTAGGATGTATTGGCAATTGATGAATTGAAATTATGAGCTTAAAATCTA 442

  scaffold13|si     657734 CTCAAAAAATGATAATTGATGATCATCAACTATCATGGGTTTATCATGTA 657783
                              -                         i                    
C scaffold230|s        441 CTC-AAAAATGATAATTGATGATCATCAATTATCATGGGTTTATCATGTA 393

  scaffold13|si     657784 ATTTACATGATAATTGCGCCACTGAGCTGGAATTAACTCCTATGTGGGAT 657833
                                               v   --- i v   ivv -   ii- i i 
C scaffold230|s        392 ATTTACATGATAATTGCGCCTCTG---TAGTATTGTGT-CTACA-GAGGT 348

  scaffold13|si     657834 TTTACA--------------TGG-------TCC----TGGTATGCTGCCA 657858
                            i    --------------   -------   ----   v  vi i-  
C scaffold230|s        347 TCTACAGAGCACCACTGAGCTGGAATTAACTCCTATGTGGGATTTTA-CA 299

  scaffold13|si     657859 GGATCTTGATGTGGTGCGATCAGATCTGTTCAAGTTGAACAGTCAAATCT 657908
                           v i  i  i i  v   v --i    --  v v  v vi ii   i    
C scaffold230|s        298 TGGTCCTGGTATGCTGCCA--GGATC--TTGATGTGGTGCGATCAGATCT 253

  scaffold13|si     657909 TTCAGATCTGTTCAAGTTGAGCAATCAATTTTTTTGAACGGTCTGGCC-- 657956
                           ---------           i  i    v i   iii ---    vi --
C scaffold230|s        252 ---------GTTCAAGTTGAACAGTCAAATCTTTCAGA---TCTGTTCAA 215

  scaffold13|si     657957 GTCG-TCCGTCG-----TTCGATCAGTCTGGCCGTCGT------------ 657988
                             i -v vi  i-----     v i             ------------
C scaffold230|s        214 GTTGAGCAATCAAATTTTTCGAACGGTCTGGCCGTCGTCCGTCGTTCGAA 165

  scaffold13|si     657989 ---------------CCGTTGTCTGTTGGACAAGTTCCACATGGCGGTGG 658023
                           ---------------    i                              
C scaffold230|s        164 CGGTCTGGCCGTCGTCCGTCGTCTGTTGGACAAGTTCCACATGGCGGTGG 115

  scaffold13|si     658024 TCATGTTATTGCGTGGATCATGATGTTCACATGATCCTATTTTTATTTGG 658073
                                                                  i          
C scaffold230|s        114 TCATGTTATTGCGTGGATCATGATGTTCACATGATCCTACTTTTATTTGG 65

  scaffold13|si     658074 TCCTGGGTTTGATTCCCAGGACAGATAGCATGTTTCAGGCCAGTGTGATC 658123
                                               v                             
C scaffold230|s         64 TCCTGGGTTTGATTCCCAGGCCAGATAGCATGTTTCAGGCCAGTGTGATC 15

  scaffold13|si     658124 CGTGGCCTATGTCA 658137
                            v            
C scaffold230|s         14 CTTGGCCTATGTCA 1

Matrix = 20p43g.matrix
Kimura (with divCpGMod) = 2.32
Transitions / transversions = 2.10 (82/39)
Gap_init rate = 0.01 (65 / 4675), avg. gap size = 2.72 (177 / 65)


7257 11.01 3.30 1.71 scaffold13|size664574 658138 659228 (3274) C scaffold61|size850897_(dbseq-nr_469)_[557107,562633]#LTR/Gypsy (278) 5249 4142 m_b1148s001i89 26935

  scaffold13|si     658138 GTCAATTGCTTTACTTAACTCATTGCTTCTGTGGTGTATACCTGACAAGT 658187
                                i                   i     v   v        v  i  
C scaffold61|si       5249 GTCAACTGCTTTACTTAACTCATTGTTTCTGAGGTTTATACCTGCCAGGT 5200

  scaffold13|si     658188 ATGTACCTCAAATATATTCTTTCTGAGAAAGTAATGAGCTGGGACT-TTA 658236
                               v             i          i  v     i  i-   -i i
C scaffold61|si       5199 ATGTTCCTCAAATATATTTTTTCTGAGAAGGTCATGAGTTGA-ACTGCTG 5151

  scaffold13|si     658237 TATACTTCCCCTCT-CAGTGGGAATACTATTTATACCTATGGCCTGAAAG 658285
                                         -           v     i i   i          i
C scaffold61|si       5150 TATACTTCCCCTCTTCAGTGGGAATAGTATTTGTGCCTGTGGCCTGAAAA 5101

  scaffold13|si     658286 TGGGGTATGGTTGGGTCAGGAGTACCAGTAGGTATCCTTGGCTCATGTCA 658335
                                iv             i                             
C scaffold61|si       5100 TGGGGCCTGGTTGGGTCAGGGGTACCAGTAGGTATCCTTGGCTCATGTCA 5051

  scaffold13|si     658336 CTTGCCCC-ACGAATG-AGTGATAAGATGTTAATGCACACAAAAATATAA 658383
                             i     -       -  i      i   i         i         
C scaffold61|si       5050 CTCGCCCCCACGAATGGAGCGATAAGGTGTCAATGCACACGAAAATATAA 5001

  scaffold13|si     658384 AACCTCCCAAGGAAACAGATAACCT------------------------- 658408
                                  iv      v ii      -------------------------
C scaffold61|si       5000 AACCTCCTCAGGAAAAAAGTAACCTCTGGGAGGAAAAAAAGATGGTGTAG 4951

  scaffold13|si     658409 -----GACAAAGCGTAAGTGTTATGTGGAGAGAGGGAATATTGTACAGAC 658453
                           -----   i             ii            i   vv       v
C scaffold61|si       4950 CATGTGACGAAGCGTAAGTGTTGCGTGGAGAGAGGGGATAAAGTACAGAG 4901

  scaffold13|si     658454 GTTATTTGATTCAAAATAGGGTGTAACTCTCCTGATGTTTAATCTCTCAG 658503
                                  v          v                          i  v 
C scaffold61|si       4900 GTTATTTTATTCAAAATATGGTGTAACTCTCCTGATGTTTAATCTTTCCG 4851

  scaffold13|si     658504 ATTTTGTTCCATGTTGAATCCTTATGGTGCTATTCTGGTGCCATTCGTAT 658553
                               v    iii      i           -----------         
C scaffold61|si       4850 ATTTAGTTCTGCGTTGAACCCTTATGGTGC-----------CATTCGTAT 4812

  scaffold13|si     658554 GAACTGACGTGATGGTCCAAGGATCACTTTCATACCGGCTTTCTGTTTTG 658603
                                                 v                           
C scaffold61|si       4811 GAACTGACGTGATGGTCCAAGGCTCACTTTCATACCGGCTTTCTGTTTTG 4762

  scaffold13|si     658604 TGGAGGATACCATCTTTTCGCAGCAGTACTTTGTCGCCGGGTTGGTAGTC 658653
                           i          i      i                i     i        
C scaffold61|si       4761 CGGAGGATACCGTCTTTTTGCAGCAGTACTTTGTCACCGGGCTGGTAGTC 4712

  scaffold13|si     658654 CCAGTCTTGGCGGGAGGCATTTTCCTGTCTTGTACTGTTATCTGTTTGCT 658703
                                 vvv            i   iiv     ii v i         ii
C scaffold61|si       4711 CCAGTCGATGCGGGAGGCATTCTCCCAGCTTGTGTTTTCATCTGTTTGTC 4662

  scaffold13|si     658704 TTTGTCTGTATTCCCCTATTTTTGACCAGTCAGTGATGTAGGGGACGTCA 658753
                                     v                      i                
C scaffold61|si       4661 TTTGTCTGTAGTCCCCTATTTTTGACCAGTCAGCGATGTAGGGGACGTCA 4612

  scaffold13|si     658754 AACAACATGTCCCTTCCAAAGATAGCTGCTCCTGGTGAGGTTTTTAGTAC 658803
                                               v                       i     
C scaffold61|si       4611 AACAACATGTCCCTTCCAAATATAGCTGCTCCTGGTGAGGTTTTCAGTAC 4562

  scaffold13|si     658804 TGTGTGATAGGTAGAAGCGAGCGGCCCATGCGGCAGTGGTGAGAAAGTCA 658853
                            i            -     i              v v            
C scaffold61|si       4561 TATGTGATAGGTAG-AGCGAACGGCCCATGCGGCATTTGTGAGAAAGTCA 4513

  scaffold13|si     658854 GCAATGTCACTCTCGCTGATGGTATTGATCATATCTAAGTCAGCTGTGCG 658903
                                               v    i ii   i  v vv    i      
C scaffold61|si       4512 GCAATGTCACTCTCGCTGATTGTATCGGCCATGTCAATTTCAGTTGTGCG 4463

  scaffold13|si     658904 GAGCATCACCATGATTGTTTGATGCACCCGCTTGAGTATTGCATTCACTT 658953
                                  i                                  i       
C scaffold61|si       4462 GAGCATCGCCATGATTGTTTGATGCACCCGCTTGAGTATTGCGTTCACTT 4413

  scaffold13|si     658954 GTGGGTTTCTGACACTGGTTGGCTTATGCTTCAGACCATATGAATCACAG 659003
                                                     i                       
C scaffold61|si       4412 GTGGGTTTCTGACACTGGTTGGCTTACGCTTCAGACCATATGAATCACAG 4363

  scaffold13|si     659004 AGGGTCTCAAAGTGAAGTTTAAATTCACTTCCATTGTCGTAGATAGTGTA 659053
                                   i                      ii            i    
C scaffold61|si       4362 AGGGTCTCGAAGTGAAGTTTAAATTCACTTCTGTTGTCGTAGATAATGTA 4313

  scaffold13|si     659054 TTGACTACGTGGGTATGCGGCTAAACCAGGTCCTATTTAT--TATTACCT 659101
                                          -i                       --        
C scaffold61|si       4312 TTGACTACGTGGGTA-ACGGCTAAACCAGGTCCTATTTATGATATTACCT 4264

  scaffold13|si     659102 ACTTTTGCTGACCTCTTGTCAAAGTAGGGTTGTGTGGCTTGGACATGTGT 659151
                              v      i v                 ii v v i   v        
C scaffold61|si       4263 ACTGTTGCTGGCGTCTTGTCAAAGTAGGGTCATTTTGTTTGTACATGTGT 4214

  scaffold13|si     659152 GTCTTTGCTCCTTTGCCCCTTTGTATGTCTGAGAACACGAAACTCCATCT 659201
                                                    iviv  i   i iv  i   ---  
C scaffold61|si       4213 GTCTTTGCTCCTTTGCCCCTTTGTACCCGTGGGAATATCAAGCTC---CT 4167

  scaffold13|si     659202 GGACGTGAGTAATACTATCTATTTTAC 659228
                              vv --  i    i v v i i   
C scaffold61|si       4166 GGAGCT--GTGATACCAGCAACTCTAC 4142

Matrix = 20p43g.matrix
Kimura (with divCpGMod) = 10.51
Transitions / transversions = 1.81 (76/42)
Gap_init rate = 0.02 (26 / 1090), avg. gap size = 2.12 (55 / 26)


2156 5.73 0.36 0.71 scaffold13|size664574 659189 659469 (3033) rnd-1_family-221#Unknown 2 281 (5000) m_b1148s001i90 26936

  scaffold13|si     659189 CGAAACTCCATCTGGACGTGAGTAATACTATCTATTTTACTGTAAGTATA 659238
                                           i                       i         
  rnd-1_family-          2 CGAAACTCCATCTGGATGTGAGTAATACTATCTATTTTACCGTAAGTATA 51

  scaffold13|si     659239 GTTACAACTTAAAGCGTAAGGAAAGTACCAGGGAAAGTCACAGGGGTATG 659288
                                   v   -                              v   i  
  rnd-1_family-         52 GTTACAACATAA-GCGTAAGGAAAGTACCAGGGAAAGTCACAGCGGTGTG 100

  scaffold13|si     659289 TGTACTTACATAAAGCACCTAAGTTGTACTTACGAGTCACATCAGTAATT 659338
                                            -           ?       v            
  rnd-1_family-        101 TGTACTTACATAAAGCA-CTAAGTTGTACNTACGAGTGACATCAGTAATT 149

  scaffold13|si     659339 TTCTGACAT-TATGTCCGTACCTACATGCAATCGACTAATGTGTTCACTC 659387
                              i    v-  i                i       ?            
  rnd-1_family-        150 TTCCGACAGATACGTCCGTACCTACATGCGATCGACTNATGTGTTCACTC 199

  scaffold13|si     659388 GTTTTTGAACTTGGTTACTCGCGACGATCATTGCATATTATAAAACATCT 659437
                                      v                               v    vv
  rnd-1_family-        200 GTTTTTGAACTAGGTTACTCGCGACGATCATTGCATATTATAACACATAG 249

  scaffold13|si     659438 TTTTTGTCATCCAATACTTAGGTTAACAAATA 659469
                                     v i                   
  rnd-1_family-        250 TTTTTGTCATACGATACTTAGGTTAACAAATA 281

Matrix = 20p43g.matrix
Kimura (with divCpGMod) = 4.27
Transitions / transversions = 0.78 (7/9)
Gap_init rate = 0.01 (3 / 280), avg. gap size = 1.00 (3 / 3)


3179 4.16 0.78 0.00 scaffold13|size664574 659470 659854 (2648) genome_11_9937#DNA 1 388 (0) m_b1148s001i91 26937

  scaffold13|si     659470 CCGTAAAATGCACATTCTATGGTCAGCAAATGTCAAAAGATACATTTGTG 659519
                                      i       v                              
  genome_11_993          1 CCGTAAAATGCGCATTCTAAGGTCAGCAAATGTCAAAAGATACATTTGTG 50

  scaffold13|si     659520 ATGAAGACCAAAGCTAGTGACGTTAACATGTAAAA-AATATTAGTATCCA 659568
                            v                                 -              
  genome_11_993         51 AAGAAGACCAAAGCTAGTGACGTTAACATGTAAAAAAATATTAGTATCCA 100

  scaffold13|si     659569 CTTCTCGTTACCGACATACCTGGAATTGTATTGTAGAGGCATCATTTTTA 659618
                                v      i vi               i                  
  genome_11_993        101 CTTCTAGTTACCAAAGTACCTGGAATTGTATCGTAGAGGCATCATTTTTA 150

  scaffold13|si     659619 TGATGAGAGTGTTAGCGCAGTTTGTTGTGGTGAGTTTTGCATGTTAAATG 659668
                                                 i                           
  genome_11_993        151 TGATGAGAGTGTTAGCGCAGTTCGTTGTGGTGAGTTTTGCATGTTAAATG 200

  scaffold13|si     659669 ACATAACTCGCGAACCGGAAGGAGTTACGAGGAGCAATACATATTGTTGT 659718
                                                        v                    
  genome_11_993        201 ACATAACTCGCGAACCGGAAGGAGTTACGCGGAGCAATACATATTGTTGT 250

  scaffold13|si     659719 GGCGTAGTTGACTAAGGCTATCACTTTGTAATAGTTGCTCGCTCTGAAAA 659768
                            i                                     v          
  genome_11_993        251 GACGTAGTTGACTAAGGCTATCACTTTGTAATAGTTGCTGGCTCTGAAAA 300

  scaffold13|si     659769 GCAAGTTAAGTGCATG-AAAAGACA-TTTTTAATGCGGTCGGAGTCTAGG 659816
                                        i  -        -      v                 
  genome_11_993        301 GCAAGTTAAGTGCGTGAAAAAGACATTTTTTATTGCGGTCGGAGTCTAGG 350

  scaffold13|si     659817 CCTTAGAATGTGTGGGTCTTAGAATACGCATTTTATGG 659854
                                                    i         i  
  genome_11_993        351 CCTTAGAATGTGTGGGTCTTAGAATGCGCATTTTACGG 388

Matrix = 20p43g.matrix
Kimura (with divCpGMod) = 3.05
Transitions / transversions = 1.29 (9/7)
Gap_init rate = 0.01 (3 / 384), avg. gap size = 1.00 (3 / 3)


16482 6.15 0.61 1.09 scaffold13|size664574 659855 661974 (528) rnd-1_family-221#Unknown 280 2389 (2892) m_b1148s001i92 26936

  scaffold13|si     659855 TAGTGCCCAATCACGTTAATTATGAGTGAGAAATCTCGTTCATCGCGAGA 659904
                                                 v       i                  v
  rnd-1_family-        280 TAGTGCCCAATCACGTTAATTAAGAGTGAGGAATCTCGTTCATCGCGAGC 329

  scaffold13|si     659905 GACAACTCACGTTTGTTCTGAGATAAAAATCACTTTCATCATAAGTCTTA 659954
                              i     i                             i?i        
  rnd-1_family-        330 GACGACTCATGTTTGTTCTGAGATAAAAATCACTTTCATTNCAAGTCTTA 379

  scaffold13|si     659955 CATCTCTGTTATTGAGAGTTATTACATACTCCCGTCAAGAGTGACTGATT 660004
                                       i                                     
  rnd-1_family-        380 CATCTCTGTTATCGAGAGTTATTACATACTCCCGTCAAGAGTGACTGATT 429

  scaffold13|si     660005 ACGTTCCTCACGAGAGAAGACTTACAATTATTGCGTGCAATGCAGTATGC 660054
                                                             ii              
  rnd-1_family-        430 ACGTTCCTCACGAGAGAAGACTTACAATTATTGCACGCAATGCAGTATGC 479

  scaffold13|si     660055 TAATCCAGTGTGACATTGAATTGCTATGCCTTAACTTAGGTTAATACTTA 660104
                             v      i                                        
  rnd-1_family-        480 TACTCCAGTATGACATTGAATTGCTATGCCTTAACTTAGGTTAATACTTA 529

  scaffold13|si     660105 TATTTAATTCTCACTCATTCAAACAAACACTATCCCC---ATTAATCTGT 660151
                             v                 i                ---          
  rnd-1_family-        530 TAATTAATTCTCACTCATTCGAACAAACACTATCCCCGTCATTAATCTGT 579

  scaffold13|si     660152 TCCATCATTTTTGTCATATCCTTCATCACCAGGCACTAAAACCATGACAC 660201
                                     i-         v                  i         
  rnd-1_family-        580 TCCATCATTTC-GTCATATCCATCATCACCAGGCACTAAAGCCATGACAC 628

  scaffold13|si     660202 ATCTCGACGAATCCAAAGGAGGTAAGGAATCATCAGTCAATGCAGTCATT 660251
                                 i                               i i     vi  
  rnd-1_family-        629 ATCTCGGCGAATCCAAAGGAGGTAAGGAATCATCAGTCGACGCAGTAGTT 678

  scaffold13|si     660252 CGTAACCTCTTGTTCTTTGTCAATCCATTCATCCAATCATCCTTTTCCTC 660301
                                                                             
  rnd-1_family-        679 CGTAACCTCTTGTTCTTTGTCAATCCATTCATCCAATCATCCTTTTCCTC 728

  scaffold13|si     660302 GTCATCCTTCCAAAGAACAGAAATTTTTTCCCATTTACTGGCATTGTAGA 660351
                                                   i?      i                 
  rnd-1_family-        729 GTCATCCTTCCAAAGAACAGAAATCNTTTCCCGTTTACTGGCATTGTAGA 778

  scaffold13|si     660352 GGAAATGTGTCAATCTCCGATGAGTCTGCTTGTAGAACTTGATACCTTAT 660401
                                i                                 i        v 
  rnd-1_family-        779 GGAAACGTGTCAATCTCCGATGAGTCTGCTTGTAGAACTCGATACCTTCT 828

  scaffold13|si     660402 GCTTTCACAGCATTGCAAAAAGAAATCTTCTTTTGCCCATGAGTGAACTT 660451
                                        i                  i     i           
  rnd-1_family-        829 GCTTTCACAGCATCGCAAAAAGAAATCTTCTTCTGCCCGTGAGTGAACTT 878

  scaffold13|si     660452 AGGCTTCACCTTGAGGTAATGTTTCCGATCTTCTACGCTGAGCCCCTTGT 660501
                                                             i               
  rnd-1_family-        879 AGGCTTCACCTTGAGGTAATGTTTCCGATCTTCTGCGCTGAGCCCCTTGT 928

  scaffold13|si     660502 CCAACATTTCCAATAATGTCAACTTCTTGTAGTCACGGAACTTTTCCTTC 660551
                                      i                   v                  
  rnd-1_family-        929 CCAACATTTCCGATAATGTCAACTTCTTGTACTCACGGAACTTTTCCTTC 978

  scaffold13|si     660552 TCTATTTGTGATGCATTTGGATTATCCGTGTGGAATCTCCACTCTTGCTT 660601
                                i        i  i                   v            
  rnd-1_family-        979 TCTATCTGTGATGCGTTCGGATTATCCGTGTGGAATCGCCACTCTTGCTT 1028

  scaffold13|si     660602 CCACGCCTCACTGTTGTTCTCTAAAACAAATATTGTATATGCAGTATATG 660651
                               i    i    vi                 i---------       
  rnd-1_family-       1029 CCACACCTCGCTGTGATTCTCTAAAACAAATATC---------GTATATG 1069

  scaffold13|si     660652 CAATATCACTCACAGATAATAATTCCCACAGTTGCTTGTTTTTCTTTTCA 660701
                                        i     i                              
  rnd-1_family-       1070 CAATATCACTCACGGATAACAATTCCCACAGTTGCTTGTTTTTCTTTTCA 1119

  scaffold13|si     660702 CCATCCCTGTACCAACTCTTCAGAGTCTCCTTTGTGTACAAAGCACTTGA 660751
                           i                               i              i v
  rnd-1_family-       1120 TCATCCCTGTACCAACTCTTCAGAGTCTCCTTCGTGTACAAAGCACTCGT 1169

  scaffold13|si     660752 CATTCTAGTGATCATGTACTACCACCCTCCCACGAACTCCTTCCACTGCA 660801
                                             v                               
  rnd-1_family-       1170 CATTCTAGTGATCATGTAGTACCACCCTCCCACGAACTCCTTCCACTGCA 1219

  scaffold13|si     660802 TGTCCTCTCTAGATGCATTCTCTCCAATCATCTTTCTCTCCCAGAAAGGC 660851
                                                         v                   
  rnd-1_family-       1220 TGTCCTCTCTAGATGCATTCTCTCCAATCAACTTTCTCTCCCAGAAAGGC 1269

  scaffold13|si     660852 TTACTCAAACCGTCACTACCAACCAATATATAGAGCTTCATAATCATGTA 660901
                               ii           ?                       i        
  rnd-1_family-       1270 TTACCTAAACCGTCACTNCCAACCAATATATAGAGCTTCATGATCATGTA 1319

  scaffold13|si     660902 TTGCACCCCCCCT--CTTTGTAATTCACCTGTGAAGAATTGTGTATCAGT 660949
                               i       i--                i  ?  v  v   ? ?   
  rnd-1_family-       1320 TTGCGCCCCCCCCCGCTTTGTAATTCACCTGCGANGATTTTTGTNTNAGT 1369

  scaffold13|si     660950 AATCTGTTTTAAACAATCACAAAAACAATTATTATCAAGACTTACTTAGA 660999
                               i        ?  v v      -i  v   i                
  rnd-1_family-       1370 AATCCGTTTTAAANAAACTCAAAAA-GATGATTGTCAAGACTTACTTAGA 1418

  scaffold13|si     661000 AAAGCCTTCCGCACTGCATTATGGAAGTTGCACTTCAGATTTTGATACTT 661049
                                         i                           iv      
  rnd-1_family-       1419 AAAGCCTTCCGCACCGCATTATGGAAGTTGCACTTCAGATTTCTATACTT 1468

  scaffold13|si     661050 GATATGCACCATTCCTGCAATCGAATTCTCCCAATACCAAGATTTTCCAA 661099
                                                  v                      i   
  rnd-1_family-       1469 GATATGCACCATTCCTGCAATCGTATTCTCCCAATACCAAGATTTTTCAA 1518

  scaffold13|si     661100 GACAATGGGGAACATAAATTCCGGTCTTATTCATCATCTTGTTGCACACA 661149
                                i                v                   i      i
  rnd-1_family-       1519 GACAACGGGGAACATAAATTCCTGTCTTATTCATCATCTTGTCGCACACG 1568

  scaffold13|si     661150 CTGTCTTTTGTTTCATCGTACTCATACCATCGCCACTTGAGAAATTTGAT 661199
                                   i     i          v     v  i  i         ?  
  rnd-1_family-       1569 CTGTCTTTCGTTTCGTCGTACTCATTCCATCCCCGCTCGAGAAATTTNAT 1618

  scaffold13|si     661200 GTGTGG--AAAAGATATCGTCGGCATAAGCTGTGACTTGTTGGTAGTT-- 661245
                                 --   i       v             v   i          --
  rnd-1_family-       1619 GTGTGGGAAAAGGATATCGGCGGCATAAGCTGTTACTCGTTGGTAGTTCA 1668

  scaffold13|si     661246 TAGAGTCAGTGCCGTCGTACTGTGGACATTGTCCCCCAACTCTTACCAGC 661295
                           i  v                       i                    i 
  rnd-1_family-       1669 CAGCGTCAGTGCCGTCGTACTGTGGACGTTGTCCCCCAACTCTTACCAAC 1718

  scaffold13|si     661296 CTACCATTGTCCTGTCCTGTGTTCAGATTCTTCTTGCCGTACGACATGAC 661345
                                i                 ?i                v        
  rnd-1_family-       1719 CTACCGTTGTCCTGTCCTGTGTTNGGATTCTTCTTGCCGTAGGACATGAC 1768

  scaffold13|si     661346 AATTGTCCTCTCAAAGCTGTTCCTTGACTTCCTTCATTTCTCGCTCCATC 661395
                                       -                   i                 
  rnd-1_family-       1769 AATTGTCCTCTC-AAGCTGTTCCTTGACTTCCCTCATTTCTCGCTCCATC 1817

  scaffold13|si     661396 TCACTCAATCTTGCTGTATAAGCCCTTCTAAGTTCGTCCACGCTTAACCT 661445
                                                                            i
  rnd-1_family-       1818 TCACTCAATCTTGCTGTATAAGCCCTTCTAAGTTCGTCCACGCTTAACCC 1867

  scaffold13|si     661446 GCTAATCTCACTCGAAGTCCCCGGAGTTGCCGGTTCTTCTCGTATTTCGA 661495
                                          v     i                      i     
  rnd-1_family-       1868 GCTAATCTCACTCGATGTCCCTGGAGTTGCCGGTTCTTCTCGTACTTCGA 1917

  scaffold13|si     661496 AACCTGGAATTTCATCAAGTGAAAGATCATGAGAAAAGTGACTGCTATTA 661545
                                                                             
  rnd-1_family-       1918 AACCTGGAATTTCATCAAGTGAAAGATCATGAGAAAAGTGACTGCTATTA 1967

  scaffold13|si     661546 TTTACCAACATTTCGTAATCCTTGTTGCTGTTGGTGTAGAAGACAATAAC 661595
                                 i                i                ?   i     
  rnd-1_family-       1968 TTTACCGACATTTCGTAATCCTTATTGCTGTTGGTGTAGANGACGATAAC 2017

  scaffold13|si     661596 TCTTTGTTGTTGCAA-GTTGGCTATCCAAAACAATTAATGCGACATATTA 661644
                                          - i  vi        v          i      v 
  rnd-1_family-       2018 TCTTTGTTGTTGCAAGGCTGCTTATCCAAACCAATTAATGCAACATATAA 2067

  scaffold13|si     661645 TGGAGATGCATGTCTCACATGTTCCATTGAGAGCATATGAGGCATCTGAA 661694
                              i                              i               
  rnd-1_family-       2068 TGGGGATGCATGTCTCACATGTTCCATTGAGAGCGTATGAGGCATCTGAA 2117

  scaffold13|si     661695 ACAAGTTTTATATATTTCTTGTAAAGGTACATTAATTAGTCCATCTATAC 661744
                               v  v  i        i                      ?       
  rnd-1_family-       2118 ACAATTTGTACATATTTCTCGTAAAGGTACATTAATTAGTCCNTCTATAC 2167

  scaffold13|si     661745 TTTTGCCTTTCAATGTTTTGGTACTGCGCCACAAATTTTTT--ATGTTTC 661792
                                                   i         v   v  --   v  ?
  rnd-1_family-       2168 TTTTGCCTTTCAATGTTTTGGTACCGCGCCACAATTTTGTTGAATGATTN 2217

  scaffold13|si     661793 TTTTGCAGTAATAGTCATGTGATCATAGAAATGTCCATGTTCCACATATT 661842
                              v -----------                             i    
  rnd-1_family-       2218 TTTGG-----------ATGTGATCATAGAAATGTCCATGTTCCACGTATT 2256

  scaffold13|si     661843 AGGAAATTTCCGACACACTTACATTCATTATGTGTTA-TTGAATTTACTC 661891
                                v        i    i                 -?v          
  rnd-1_family-       2257 AGGAATTTTCCGACGCACTCACATTCATTATGTGTTAGNGGAATTTACTC 2306

  scaffold13|si     661892 ATGTATGTATACATATGAATAATATACATGAAAACTCTTATGTTGTCGCA 661941
                                       ?                 vv  i   v         v 
  rnd-1_family-       2307 ATGTATGTATACNTATGAATAATATACATGTTAATTCTAATGTTGTCGGA 2356

  scaffold13|si     661942 AAAGGAAATCCCGCCATAACAGCAAGCAGAATT 661974
                              i i    v        i             
  rnd-1_family-       2357 AAAAGGAATCGCGCCATAATAGCAAGCAGAATT 2389

Matrix = 20p43g.matrix
Kimura (with divCpGMod) = 4.52
Transitions / transversions = 1.93 (85/44)
Gap_init rate = 0.01 (30 / 2119), avg. gap size = 1.20 (36 / 30)


1907 7.67 2.65 1.12 scaffold13|size664574 661972 662235 (267) rnd-1_family-221#Unknown 2544 2811 (2470) m_b1148s001i93 26936

  scaffold13|si     661972 ATTTGCATCTCATTTTATGTAATCTCCATCTTATTGCTAGCAGTCGTCCT 662021
                            i                 ? v        ?                   
  rnd-1_family-       2544 ACTTGCATCTCATTTTATGNACTCTCCATCNTATTGCTAGCAGTCGTCCT 2593

  scaffold13|si     662022 CTTCATATTACAACTTGATGACCATGCTGAAGTATAAGCAACCAGAAGGA 662071
                              ?     v       v         i               i i -- 
  rnd-1_family-       2594 CTTNATATTTCAACTTGTTGACCATGCCGAAGTATAAGCAACCGGGA--A 2641

  scaffold13|si     662072 AACCTCATTATAACAATACCATCAGAAACCCATATGCAAAGGGATCTATG 662121
                               v               i i           i        i      
  rnd-1_family-       2642 AACCACATTATAACAATACCGTTAGAAACCCATACGCAAAGGGGTCTATG 2691

  scaffold13|si     662122 TGTCCTTACTCTCACTTTGGATGTAAGCTCATTGGAATGGACTTAAACAA 662171
                                        i             i                      
  rnd-1_family-       2692 TGTCCTTACTCTCGCTTTGGATGTAAGTTCATTGGAATGGACTTAAACAA 2741

  scaffold13|si     662172 ACATATGAAGAAGTGTCCTTTCATCTCCTCTATGGAAGAGAGAAATCGA- 662220
                                                      vv               i  i -
  rnd-1_family-       2742 ACATATGAAGAAGTGTCCTTTCATCTCGGCTATGGAAGAGAGAAGTCAAT 2791

  scaffold13|si     662221 ------CCAGCACACGAAGGC 662235
                           ------    i-i        
  rnd-1_family-       2792 TTATGTCCAGT-TACGAAGGC 2811

Matrix = 20p43g.matrix
Kimura (with divCpGMod) = 6.29
Transitions / transversions = 2.33 (14/6)
Gap_init rate = 0.02 (5 / 263), avg. gap size = 2.00 (10 / 5)


725 16.67 2.70 2.70 scaffold13|size664574 662219 662403 (99) rnd-5_family-1745#Unknown 5833 6017 (2196) m_b1148s001i95 26938

  scaffold13|si     662219 GACCAGCACACGAAGGCCATCACCATCGGTCTCGATCCTCCCACTCGAGG 662268
                               ??                  v i  v           ?  v  - ?
  rnd-5_family-       5833 GACCNNCACACGAAGGCCATCACCCTTGGACTCGATCCTCCNACACG-GN 5881

  scaffold13|si     662269 ACTCGCTCAA-CCCTCGAACCGCACGAGGAACTCCTCTCCGCCCGGC--- 662314
                           i v   i i -                      i    v  - v   ---
  rnd-5_family-       5882 GCACGCCCGACCCCTCGAACCGCACGAGGAACTTCTCTGCG-CGGGCGCA 5930

  scaffold13|si     662315 GCCTAATGGTGTGCACGCCGCCGGC-GTCCCTCGGCTTCTCCATGACCCA 662363
                                 i   iiv       v  v -  i    i   i      i   ii
  rnd-5_family-       5931 GCCTAACGGTACCCACGCCGGCGCCGGTTCCTCAGCTCCTCCATAACCTG 5980

  scaffold13|si     662364 TGAAATACCATTGCTTGTCGGTAACAAATAACTCTTTAAT 662403
                           i v v   --v  ? ?  ??vi     ?   -      i 
  rnd-5_family-       5981 CGCACTAC--GTGNTNGTNNTCAACAANTAA-TCTTTAGT 6017

Matrix = 20p43g.matrix
Kimura (with divCpGMod) = 18.06
Transitions / transversions = 1.31 (17/13)
Gap_init rate = 0.04 (8 / 184), avg. gap size = 1.25 (10 / 8)


725 25.01 1.57 2.38 scaffold13|size664574 662218 662471 (31) C rnd-1_family-329#Unknown (4822) 765 514 m_b1148s001i94 26939

  scaffold13|si     662218 CGACCAGCACACGAAGGCCATCACCATCGGTCTCGATCCTCCCACTCGAG 662267
                                                    v    v              v  i 
C rnd-1_family-        765 CGACCAGCACACGAAGGCCATCACCCTCGGGCTCGATCCTCCCACACGGG 716

  scaffold13|si     662268 GACTCGCTCAA-CCCTCGAACCGCACGAGGAACTCCTCTCCGCCCG-GC- 662314
                            i v   i i -       i                   v    v -  -
C rnd-1_family-        715 GGCACGCCCGACCCCTCGAGCCGCACGAGGAACTCCTCTGCGCCAGCGCA 666

  scaffold13|si     662315 GCCTAATGGTGTGCACGCCGCCGGCGTCCCTCGGCTTCTCCATGACCCAT 662364
                                 i  vi?v      iv  v  vi  v i       v ii v iii
C rnd-1_family-        665 GCCTAACGGGANCCACGCCAACGCCGGTCCACAGCTTCTCGACAAACTGC 616

  scaffold13|si     662365 GAAATACCATTGCTTGTCGGTAACAAATAACTCTTTAATTTCAACAAATC 662414
                            -v    --v i  v   vv      v   -     iiv  vvv      
C rnd-1_family-        615 G-CATAC--GTACTAGTCCTTAACAACTAA-TCTTTGGGTTATTCAAATC 570

  scaffold13|si     662415 ACTATAGATGACAACAACTGCCGTTAACGATCCAATCAC-TTTACTTTCA 662463
                            viv vvi i   v  ii iv    -- i  v  v    -      v i 
C rnd-1_family-        569 AACTTCCGTAACACCAGTTAACGTT--CAATACATTCACTTTTACTATTA 522

  scaffold13|si     662464 ATATATCA 662471
                            iv  v  
C rnd-1_family-        521 ACTTAGCA 514

Matrix = 20p43g.matrix
Kimura (with divCpGMod) = 28.44
Transitions / transversions = 0.77 (27/35)
Gap_init rate = 0.04 (10 / 253), avg. gap size = 1.00 (10 / 10)


2712 6.69 3.88 0.54 scaffold1407|size26159 1 361 (25789) C scaffold61|size850897_(dbseq-nr_469)_[557107,562633]#LTR/Gypsy (104) 5423 5051 m_b3183s001i33 26940

  scaffold1407|          1 AAATGAGGATTGCACAATGGTAATCCTCTCGATTTTACCATGTAAACCAT 50
                                        vi      i                        i   
C scaffold61|si       5423 AAATGAGGATTGCCTAATGGTGATCCTCTCGATTTTACCATGTAAATCAT 5374

  scaffold1407|         51 GTAATTAACAAATA----AT---------GTGTGTCCAATATTTACAGAG 87
                                      i  ----  ---------                     
C scaffold61|si       5373 GTAATTAACAAGTAGAATATTGGAGGCTAGTGTGTCCAATATTTACAGAG 5324

  scaffold1407|         88 AAGCTTTCACACTGCAAATTTTCCAGTTGAGAAAGCATCACATTTTCAGG 137
                                i               v             i      i       
C scaffold61|si       5323 AAGCTCTCACACTGCAAATTTGCCAGTTGAGAAAGTATCACACTTTCAGG 5274

  scaffold1407|        138 CTCTTCAGTTGAGCAGTTGAGCCTTGTCAACTGCTTCACTTAACT-ATTG 186
                                    -           v              i        -    
C scaffold61|si       5273 CTCTTCAGT-GAGCAGTTGAGACTTGTCAACTGCTTTACTTAACTCATTG 5225

  scaffold1407|        187 TTTCTGAGGTTTATACTTGTCAGGTATGTACCTCAAAAATATTCTTTCTG 236
                                           i  i         v       v     i      
C scaffold61|si       5224 TTTCTGAGGTTTATACCTGCCAGGTATGTTCCTCAAATATATTTTTTCTG 5175

  scaffold1407|        237 AGAAGTTCATGAGTTGAACTGTTGTATACTTCCCCTCTTCAGTGGGAATA 286
                                v               i                            
C scaffold61|si       5174 AGAAGGTCATGAGTTGAACTGCTGTATACTTCCCCTCTTCAGTGGGAATA 5125

  scaffold1407|        287 TTATTTATGCCTTATAGCCTGAAAGTGGGGCCTAGTTGGGTCAGGGGTAC 336
                           v     i    - i i        i        i                
C scaffold61|si       5124 GTATTTGTGCC-TGTGGCCTGAAAATGGGGCCTGGTTGGGTCAGGGGTAC 5076

  scaffold1407|        337 CAGTAGGTATCCTTGGCTCATGTCA 361
                                                    
C scaffold61|si       5075 CAGTAGGTATCCTTGGCTCATGTCA 5051

Matrix = 20p43g.matrix
Kimura (with divCpGMod) = 7.06
Transitions / transversions = 2.43 (17/7)
Gap_init rate = 0.01 (5 / 360), avg. gap size = 3.20 (16 / 5)


566 19.03 4.65 2.27 scaffold1407|size26159 343 471 (25679) C rnd-5_family-1668#Unknown (636) 132 1 m_b3183s001i34 26941

  scaffold1407|        343 GTATCCTTGGCTCA-TGTCA---ATGATGTATTCTGTCTGAACAACACAA 388
                                  --     -i i  ---           i   ii   i    vi
C rnd-5_family-        132 GTATCCT--GCTCAACGCCATTGATGATGTATTCCGTCCAAACGACACCG 85

  scaffold1407|        389 GTGACTCCCCAGCTT-GCCATGAACACCG-GTCCATCAAGAAGCTTCAAC 436
                            i           vi-   ii    - ? -?  iv          v  i 
C rnd-5_family-         84 GCGACTCCCCAGCGCAGCCGCGAAC-CNGTNTCTCTCAAGAAGCTGCAGC 36

  scaffold1407|        437 AAGGTGACTGCTCCTGGGGGGTCATCTAGGCTATT 471
                            i        i         ii v  v     i  
C rnd-5_family-         35 AGGGTGACTGTTCCTGGGGGACCCTCAAGGCTGTT 1

Matrix = 20p43g.matrix
Kimura (with divCpGMod) = 16.08
Transitions / transversions = 3.00 (18/6)
Gap_init rate = 0.05 (7 / 128), avg. gap size = 1.29 (9 / 7)


1567 13.90 6.18 0.00 scaffold1407|size26159 1177 1435 (24715) C rnd-1_family-1346#Unknown (0) 275 1 m_b3183s001i35 26942

  scaffold1407|       1177 TCCACAGTTATATCCCATCTCTTGACAACATTTCCGCAGTCTACAACCAC 1226
                                v i   i     iv i     v       ? vv i  v       
C rnd-1_family-        275 TCCACCGCTATGTCCCACGTTTTGACTACATTTCNGGCGCCTCCAACCAC 226

  scaffold1407|       1227 ATTGCTGATGCATTGTCTCGTGATTTTCATCTTACCTGGCATGACTTCAT 1276
                                      ?        i           v       vi  vi    
C rnd-1_family-        225 ATTGCTGATGCNTTGTCTCGCGATTTTCATCTGACCTGGCCCGAGCTCAT 176

  scaffold1407|       1277 TCACTCTCTTTCATCTCATTTGCCCCAGAATATCAGATATCAACTTTGGA 1326
                            vi   i  ?  ii                 i  i ?             
C rnd-1_family-        175 TGGCTCCCTNTCGCCTCATTTGCCCCAGAATGTCGGNTATCAACTTTGGA 126

  scaffold1407|       1327 -CTTGTCACCGCC---------------GACTTCCACACTGCTCAGGAAA 1360
                           - ii         ---------------       i i            
C rnd-1_family-        125 CCCCGTCACCGCCAATACTTTCCGCCGTGACTTCCGCGCTGCTCAGGAAA 76

  scaffold1407|       1361 CAGTTCAAGTAGGAGTCACTGCTAGTAATTTCTCCCAAGCCATCACTGCC 1410
                               i    ii      ?     i     vi                   
C rnd-1_family-         75 CAGTCCAAGCGGGAGTCNCTGCTGGTAATGCCTCCCAAGCCATCACTGCC 26

  scaffold1407|       1411 TGAAATCAGTGGACCAACTTCACAA 1435
                             i ?          i ?       
C rnd-1_family-         25 TGGANTCAGTGGACCGANTTCACAA 1

Matrix = 20p43g.matrix
Kimura (with divCpGMod) = 11.59
Transitions / transversions = 2.27 (25/11)
Gap_init rate = 0.01 (2 / 258), avg. gap size = 8.00 (16 / 2)


7424 13.92 3.00 0.25 scaffold1407|size26159 1437 2602 (23548) rnd-5_family-1667#LTR/Ngaro 1 1198 (2) m_b3183s001i36 26943

  scaffold1407|       1437 TGAGCCGAGCCTTGACCCCTTTCTCCAAGCCCTCCAAGACAAAGTACAAT 1486
                                i i    i                                  v v
  rnd-5_family-          1 TGAGCTGGGCCTCGACCCCTTTCTCCAAGCCCTCCAAGACAAAGTACCAG 50

  scaffold1407|       1487 TGCTACAAGCCTTTGCCCTCAGAGTTCGTCTCAGAGAACTAGTTGCCAAC 1536
                                    i   i      v        v  i       v i?     v
  rnd-5_family-         51 TGCTACAAGTCTTCGCCCTCCGAGTTCGTGTCGGAGAACTTGCNGCCAAA 100

  scaffold1407|       1537 TTCCATCCAATCAGGGCTCGGTCGGCCGGAGCTTACGATTGGCACATTGA 1586
                           vv      v   v             i i        vvi     i   v
  rnd-5_family-        101 GGCCATCCCATCCGGGCTCGGTCGGCTGAAGCTTACGTACGGCACGTTGC 150

  scaffold1407|       1587 GCAGACATTCCTTCACATGGGGGTAGAAGATCCACAGTTGACTTTTATTG 1636
                           i     i     i          iv          i   i    i     
  rnd-5_family-        151 ACAGACGTTCCTCCACATGGGGGCCGAAGATCCACGGTTAACTTCTATTG 200

  scaffold1407|       1637 GTAAAATTGACTTGCACCTCCAGCCTATGGTTGCTGCATGAAAAAATAAG 1686
                            v           v ii       v         v     i     v   
  rnd-5_family-        201 GAAAAATTGACTTCCGTCTCCAGCGTATGGTTGCGGCATGGAAAAAGAAG 250

  scaffold1407|       1687 GATTCTCCCCCTTGTCAGGTAAAACCTGTTCCAATTTGTATCATCTGTCA 1736
                                           i                   i        i    
  rnd-5_family-        251 GATTCTCCCCCTTGTCGGGTAAAACCTGTTCCAATTCGTATCATCCGTCA 300

  scaffold1407|       1737 CATGG-ATACTTAGCATGACATTCAACCAGCTCCAACAGCCTACTTGTTC 1785
                              v -          i             i        i  v  v   v
  rnd-5_family-        301 CATTGCATACTTAGCACGACATTCAACCAGTTCCAACAGTCTTCTGGTTG 350

  scaffold1407|       1786 ATATTGCAGGTATGATAAAAAATTGCCTTTT-CTTCCTTCTTCAGCCTGG 1834
                           v i      i        vv -         -           i   v  
  rnd-5_family-        351 CTGTTGCAGATATGATAATCA-TTGCCTTTTTCTTCCTTCTTCGGCCGGG 399

  scaffold1407|       1835 AGAATACACTGACTCTGACCAAGAACCTACCCCCTTTTGTCTCTCTGATG 1884
                           i               i        i           i  i         
  rnd-5_family-        400 GGAATACACTGACTCTAACCAAGAATCTACCCCCTTTCGTTTCTCTGATG 449

  scaffold1407|       1885 TCCAACTTTGCATCGGTCAGCAGCAATTGGATCTTCATCAAGACTCTACT 1934
                                    v   i          iv   i      v   v      v i
  rnd-5_family-        450 TCCAACTTTTCATTGGTCAGCAGCGCTTGAATCTTCTTCATGACTCTCCC 499

  scaffold1407|       1935 G-ATTCATTCTTCAAGCATGATTTGCCTCTCTCACCTTCACTGACCAGAA 1983
                            - i       i      i v                             
  rnd-5_family-        500 GCACTCATTCTCCAAGCACGCTTTGCCTCTCTCACCTTCACTGACCAGAA 549

  scaffold1407|       1984 AAATGGGATGAGATGTGAGGTTATTGGATTGGGGTGCAGTGGGGACCTAT 2033
                                  i     v                                 ii 
  rnd-5_family-        550 AAATGGGGTGAGAGGTGAGGTTATTGGATTGGGGTGCAGTGGGGACCCGT 599

  scaffold1407|       2034 ACCTGTGTCTAGTCAAGGCAATCATTTGAC------TTTTTCTCCGACTT 2077
                             i      i      i         i   ------   vi         
  rnd-5_family-        600 ACTTGTGTCCAGTCAAAGCAATCATTCGACGTGTCCTTTACCTCCGACTT 649

  scaffold1407|       2078 AACTAAGCTCCATCTGATGTCTCATGGGAAAGCCTCCTCAATTCAAACTC 2127
                           v   v   v   i v      i   v  v   v   i             
  rnd-5_family-        650 CACTCAGCACCACCAGATGTCCCATTGGCAAGGCTCTTCAATTCAAACTC 699

  scaffold1407|       2128 CCACATCACCACAGGTATTATCACTAGCACTCTCTGGGATGCAGTAACAT 2177
                             i       i  i  i                 i       v  v    
  rnd-5_family-        700 CCGCATCACCGCAAGTGTTATCACTAGCACTCTCCGGGATGCCGTTACAT 749

  scaffold1407|       2178 TGTTGGGTCCAGAACTCGGGGTCTTGCAATCTGACATCTCTGCTCACTGC 2227
                                           i   v    i v   v     v       i    
  rnd-5_family-        750 TGTTGGGTCCAGAACTTGGGTTCTTACCATCGGACATATCTGCTCGCTGC 799

  scaffold1407|       2228 CTTTGTGCATCAGGAACAATGGCCCTACTACTGGGTCAGATTCAAACAGA 2277
                             ii           i          v            i  v v     
  rnd-5_family-        800 CTCCGTGCATCAGGAGCAATGGCCCTCCTACTGGGTCAGGTTGACACAGA 849

  scaffold1407|       2278 CATAATTCAGTTAGTTGGTAGATTGCAATCTGATGATATGCTCAGATATC 2327
                              v    i    i         v  i         v     i       
  rnd-5_family-        850 CATTATTCGGTTAATTGGTAGATGGCGATCTGATGAGATGCTTAGATATC 899

  scaffold1407|       2328 TACACCTTCAAACCACTCCCATGATGCAGGACTATGCCTGCAAAACACTT 2377
                                     ii ii     v                 i      ii   
  rnd-5_family-        900 TACACCTTCAGGCTGCTCCCTTGATGCAGGACTATGCCCGCAAAATGCTT 949

  scaffold1407|       2378 ATGACTGGTAACTACTCCTTGATTCCAAATCAACTTGTCCCCAATGCGAT 2427
                              i    ii        i                       -    i  
  rnd-5_family-        950 ATGGCTGGCGACTACTCCCTGATTCCAAATCAACTTGTCCCC-ATGCAAT 998

  scaffold1407|       2428 GATTTCCCACTGGTT--------------------------CCACTAGTT 2451
                           i              --------------------------     i   
  rnd-5_family-        999 AATTTCCCACTGGTTGTTTCTGCTTCCGAGACTGTGTGCAACCACTGGTT 1048

  scaffold1407|       2452 TTCCTCGTCCCTCATTCTCCCTCTTATCTCCATCTATTGACCTTCCTGCC 2501
                                vv   i iv     i i        i i i i             
  rnd-5_family-       1049 TTCCTACTCCTTTCTTCTCTCCCTTATCTCTACCCACTGACCTTCCTGCC 1098

  scaffold1407|       2502 TTTGGGATTTTAGTCGGTCACTGGGAACCTATCTTCTTGTGTGAGCTTTC 2551
                           i      i      i            i  v      i-        v  
  rnd-5_family-       1099 CTTGGGACTTTAGTTGGTCACTGGGAATCTTTCTTCTC-TGTGAGCTGTC 1147

  scaffold1407|       2552 CATCTCATGAGACCTCCTCCCACACATACCCACCCTCTGTATGACATTTG 2601
                                     v            v       i           i v v  
  rnd-5_family-       1148 CATCTCATGACACCTCCTCCCACCCATACCCGCCCTCTGTATGGCCTGTG 1197

  scaffold1407|       2602 G 2602
                            
  rnd-5_family-       1198 G 1198

Matrix = 20p43g.matrix
Kimura (with divCpGMod) = 12.75
Transitions / transversions = 1.53 (98/64)
Gap_init rate = 0.01 (8 / 1165), avg. gap size = 4.75 (38 / 8)


1127 13.37 1.16 0.00 scaffold1407|size26159 2606 2777 (23373) rnd-1_family-1369#Unknown 477 650 (0) m_b3183s001i37 26944

  scaffold1407|       2606 CCAATGGTCTACCTGCCTACCAGACTATTGGGCCATTGGAGGCACAAA-G 2654
                                  i             i                          - 
  rnd-1_family-        477 CCAATGGCCTACCTGCCTACCGGACTATTGGGCCATTGGAGGCACAAAAG 526

  scaffold1407|       2655 GTGGGACCTACTAGTAAAGTCCCCCTTTTTT-CCAACATCTGTTGTTACA 2703
                              v i                         -   v v v         v
  rnd-1_family-        527 GTGCGGCCTACTAGTAAAGTCCCCCTTTTTTGCCATCCTGTGTTGTTACT 576

  scaffold1407|       2704 TCAGAATATAGTAAATCGTTAGTGCATAACTGAAAGGTACCATAGAAGTT 2753
                            ii     vv      v        v            i vii       
  rnd-1_family-        577 TTGGAATAATGTAAATAGTTAGTGCCTAACTGAAAGGTGCAGCAGAAGTT 626

  scaffold1407|       2754 GGCAACTAAGGTGAGTGGAGCTTG 2777
                           i ii       i          i 
  rnd-1_family-        627 AGTGACTAAGGCGAGTGGAGCTCG 650

Matrix = 20p43g.matrix
Kimura (with divCpGMod) = 12.89
Transitions / transversions = 1.30 (13/10)
Gap_init rate = 0.01 (2 / 171), avg. gap size = 1.00 (2 / 2)


226 18.75 0.00 11.11 scaffold1407|size26159 2775 2834 (23316) rnd-1_family-183#Unknown 5 58 (5) m_b3183s001i38 26945

  scaffold1407|       2775 TTGCCACTAAGCAAACTATTAGGCCAGTCTCCTAATTTTAAAACCTATGA 2824
                             i v       i------   i v  i v i v     v          
  rnd-1_family-          5 TTACAACTAAGCG------TAGACAAGCCACTTTATTTTTAAACCTATGA 48

  scaffold1407|       2825 CTTCCTCTGT 2834
                                     
  rnd-1_family-         49 CTTCCTCTGT 58

Matrix = 20p43g.matrix
Kimura (with divCpGMod) = 19.13
Transitions / transversions = 1.00 (5/5)
Gap_init rate = 0.10 (6 / 59), avg. gap size = 1.00 (6 / 6)

289 19.20 0.00 2.74 scaffold1407|size26159 2783 2857 (23293) rnd-1_family-60#Unknown 1 73 (36) m_b3183s001i39 26945

  scaffold1407|       2783 AAGCAAACTATTAGGCCAGTCTCCTAATTTTAAAACCTATGACTTCCTCT 2832
                             v   i  --   i v  i v   v     v       ?v         
  rnd-1_family-          1 AACCAAGCT--TAGACAAGCCACCTTATTTTTAAACCTANTACTTCCTCT 48

  scaffold1407|       2833 GTATAAACGATTTTTCTTCTGTCTA 2857
                             v v?    v   iv         
  rnd-1_family-         49 GTTTCNACGAATTTCATTCTGTCTA 73

Matrix = 20p43g.matrix
Kimura (with divCpGMod) = 22.89
Transitions / transversions = 0.40 (4/10)
Gap_init rate = 0.03 (2 / 74), avg. gap size = 1.00 (2 / 2)


1652 12.40 0.80 0.00 scaffold1407|size26159 2861 3110 (23040) C genome_7_18053#DNA (0) 420 169 m_b3183s001i40 26946

  scaffold1407|       2861 TATATCATGGTTTATAAGAGCCCACCAATTATAAGATATGTTTTCCCGAT 2910
                                  i     v     v     vi                 v     
C genome_7_1805        420 TATATCACGGTTTTTAAGACCCCACGGATTATAAGATATGTTTTGCCGAT 371

  scaffold1407|       2911 TTTGTTGAAATTTGTGTTTT-CAGCTAGTAAAACAACCCCGGAGGTTCTA 2959
                                   v           -  v  v       i i             
C genome_7_1805        370 TTTGTTGACATTTGTGTTTTTCACCTTGTAAAACGATCCCGGAGGTTCTA 321

  scaffold1407|       2960 AACACAGCTGCATTTGATTCTCATCATTCCAAGAAACACGCCCATATGTA 3009
                                 v   v           v ii  ivi  v                
C genome_7_1805        320 AACACATCTGAATTTGATTCTCCTTGTTTAGAGCAACACGCCCATATGTA 271

  scaffold1407|       3010 TAGCTTCCAGTAACTCCCGTTGGTTGCTGAGTTGTGACGAAAAGCCGTAA 3059
                                i  v        v                  i i           
C genome_7_1805        270 TAGCTCCCCGTAACTCCGGTTGGTTGCTGAGTTGTGGCAAAAAGCCGTAA 221

  scaffold1407|       3060 AATTTACTACACACAACATCACACACAACACACA-CAATAAATTGCAAAG 3108
                             i i  v          i               -        i  i   
C genome_7_1805        220 AACTCACAACACACAACACCACACACAACACACACCAATAAATCGCGAAG 171

  scaffold1407|       3109 TA 3110
                             
C genome_7_1805        170 TA 169

Matrix = 20p43g.matrix
Kimura (with divCpGMod) = 11.87
Transitions / transversions = 1.07 (16/15)
Gap_init rate = 0.01 (2 / 249), avg. gap size = 1.00 (2 / 2)


518 32.19 7.35 4.60 scaffold1407|size26159 2961 3341 (22809) genome_3_7906#DNA 109 499 (1107) m_b3183s001i41 26947

  scaffold1407|       2961 ACACAGCTGCATTTGATTCTCATCATTCCAAGAAACACGCCCATATGTAT 3010
                                 i  -----       v ii ivv v v        v     i  
  genome_3_7906        109 ACACAGTTG-----GATTCTCCTTGTCAAATGCAACACGCCAATATGCAT 153

  scaffold1407|       3011 AGCTTCCAGTAACTCCCGTTGGTTGCTGAGTTGTGACGAAAA---GCCGT 3057
                            ivvi  v        v i      i      ---   v vv---     
  genome_3_7906        154 AAGACCCTGTAACTCCGGCTGGTTGTTGAGTT---ACGTACTTTTGCCGT 200

  scaffold1407|       3058 AAAATTTACTACACACAAC------ATCACACACAA--CACACA---CAA 3096
                               i i  v      v  ------ v   iiii  --      ---   
  genome_3_7906        201 AAAACTCACAACACACCACCCTTACAACACGTGTAAATCACACAAAACAA 250

  scaffold1407|       3097 T--AAATTGCAAAGTAAGAGGATCGTTCTTGTTGGGTTTCTGCCCGACGG 3144
                           i--   vii   v i - v  i i        v  v   i    v  i i
  genome_3_7906        251 CCAAAAACACAATGCA-GTGGGTTGTTCTTGTGGGCTTTTTGCCAGATGA 299

  scaffold1407|       3145 TCATGGGCGCAGCTGTGGAGAAAATCCTTTTGGATGTGGTAATGCATTTA 3194
                           iv    v  ivi   ivivvviv i  v        i  v   i v  v 
  genome_3_7906        300 CAATGGTCGTCACTGCTATTTGCACCCATTTGGATGCGGGAATACCTTAA 349

  scaffold1407|       3195 TT---GAGTGTGCAGACAATGGCACGGGGAGATTGGTG--------CATT 3233
                             ---i vi ---   ii  -----v   i i     i-------- i  
  genome_3_7906        350 TTCTCAATCG---AGATGAT-----TGGGGGGTTGGTATTCATCTCCGTT 391

  scaffold1407|       3234 TGCGTTTGGTGGAGCAG-ACAATTCTTGCAGTTTATGAGGTGCACAAAGA 3282
                               iv  i v v   i-  i -v  i  ivv   iivii vv   iv  
  genome_3_7906        392 TGCGCATGATTGTGCAACACGA-GCTCGCGTGTTACACAATCAACAGCGA 440

  scaffold1407|       3283 TGGAAGCAATGGGTGTTGCATTTGCTTCACTGTGAGGGAATATGCCATTG 3332
                           i  vvvvi    i   i vi    i     i i      i    i iii 
  genome_3_7906        441 CGGTTTGGATGGATGTCGAGTTTGTTTCACCGCGAGGGAGTATGTCGCCG 490

  scaffold1407|       3333 GAGAAAATG 3341
                               v    
  genome_3_7906        491 GAGATAATG 499

Matrix = 20p43g.matrix
Kimura (with divCpGMod) = 37.16
Transitions / transversions = 1.25 (65/52)
Gap_init rate = 0.07 (26 / 380), avg. gap size = 1.77 (46 / 26)


777 30.20 0.31 7.57 scaffold1407|size26159 3137 3462 (22688) rnd-5_family-93#Unknown 2 305 (3109) m_b3183s001i42 26948

  scaffold1407|       3137 CCCGACGGTCATGGGCGCAGCTGTGGAGAAAATCCTTTTGGATGTGGTAA 3186
                             v   ii   i  v     i  i i  viv      vi     i  v  
  rnd-5_family-          2 CCAGACAATCACGGTCGCAGTTGCGAAGCGCATCCTTACGGATGCGGAAA 51

  scaffold1407|       3187 TGCATTTATTGAGTGTGCAGACAATGGCACGGGGAGATTGGTGCATTTGC 3236
                           i  ii       iv v vi i       ii   vv vi    v ii    
  rnd-5_family-         52 CGCGCTTATTGAAGGGGAGGGCAATGGCGTGGGCCGTCTGGTTCGCTTGC 101

  scaffold1407|       3237 GTTTGGTGGAGCA-GACAATTCTTGCAGTTTATGAGGTGCACAAAGATGG 3285
                            i    i    v - v v i-     ivv    vv   ---  i -----
  rnd-5_family-        102 GCTTGGCGGAGAAAGTCCAC-CTTGCGTGTTATCTGGT---CAGA----- 142

  scaffold1407|       3286 AAGCAATGGGTGTTGCATTTGCTTCACTGTGAGGGAATATGCCATTGGAG 3335
                           -----   vv    ----    iv   ----- i  i     v vi  i 
  rnd-5_family-        143 -----ATGTTTGTT----TTGCCGCAC-----GAGAGTATGCGAGCGGGG 178

  scaffold1407|       3336 AAAATGCAAAAAGGCTTGATGGTTTGCTTTTGCGGGTAACCAATGTCTTT 3385
                              v   ivivvv           i   v   v  i v  vi v     i
  rnd-5_family-        179 AAACTGCGCGTTTGCTTGATGGTTCGCTGTTGAGGATCACGGAGGTCTTC 228

  scaffold1407|       3386 CTTCCTGTTTCTCCCAACAGGAGCATGTGGCAGTTTTACCACCGCAACCG 3435
                             iivi v      v    i       v  vvii i     i  v     
  rnd-5_family-        229 CTCTGCGATTCTCCAAACAAGAGCATGAGGGCACTCTACCATCGAAACCG 278

  scaffold1407|       3436 CGGTTATGCGTACGCAGAGATGGTGGA 3462
                                 i        i  i ii     
  rnd-5_family-        279 CGGTTACGCGTACGCGGAAACAGTGGA 305

Matrix = 20p43g.matrix
Kimura (with divCpGMod) = 29.59
Transitions / transversions = 1.17 (49/42)
Gap_init rate = 0.07 (24 / 325), avg. gap size = 1.00 (24 / 24)


742 25.92 2.31 1.97 scaffold1407|size26159 3564 3866 (22284) rnd-5_family-766#DNA/TcMar-Tc2 174 477 (1370) m_b3183s001i43 26949

  scaffold1407|       3564 ATTATAATCAGAACCATTTGCACCCCTCCTTCTTCCAAGCATTCAT---- 3609
                            i  i v i i     ivi i    i vi   v   -- v      ----
  rnd-5_family-        174 ACTACATTTAAAACCACGCGTACCCTTGTTTCATCC--GGATTCATTGCC 221

  scaffold1407|       3610 -CCCAATCATTTCTGGGATGTCTTTGTAAACATCAATCAACCATTCTGCC 3658
                           -  ii v   --    i    ?  -i  i-      iv ?      i  i
  rnd-5_family-        222 ACCTGAGCAT--CTGGAATGTNTT-ATAG-CATCAACAANCCATTCCGCT 267

  scaffold1407|       3659 ATAATTTTGCGGCAAGGCTCTTTTGCGTGGCCATCGACAATCCCCTC-CT 3707
                             vvv      iv?v     ii i   vvv  i  v  ?  ?  ?  - i
  rnd-5_family-        268 ATTTGTTTGCGAGNTGGCTCCCTCGCGACTCCGTCCACNATNCCNTCACC 317

  scaffold1407|       3708 GTCAACCATCCACTGC-TCCCACCTATCGCGCAACCCACACTTCATGGGT 3756
                           i  vi  i   vv   -      i vv i    v v?? vi  ? v?  i
  rnd-5_family-        318 ATCCGCCGTCCTATGCNTCCCACTTTGCACGCATCGNNCCTTTNAGNGGC 367

  scaffold1407|       3757 TTCTTAACCCCAACATCAATCGGCTGGCACAAATACATGCATCCAGCTGG 3806
                             v  i i?  ?     i iv          i?  ?i    i  ?? v  
  rnd-5_family-        368 TTGTTGATNCCNACATCGACGGGCTGGCACAGNTANGTGCACCCNNCAGG 417

  scaffold1407|       3807 GATGTGAATAACTTCAATCCCCAAAAGTTGGATATGCTTAACCACCGATC 3856
                            i    ? ??     i  ?    vv??i     ?i v  v  ?  v  v 
  rnd-5_family-        418 GGTGTGNANNACTTCGATNCCCATCNNCTGGATNCGGTTCACNACGGAAC 467

  scaffold1407|       3857 CCATTTGATG 3866
                               ii    
  rnd-5_family-        468 CCATCCGATG 477

Matrix = 20p43g.matrix
Kimura (with divCpGMod) = 29.51
Transitions / transversions = 1.26 (43/34)
Gap_init rate = 0.03 (10 / 302), avg. gap size = 1.30 (13 / 10)


1401 27.27 2.43 2.02 scaffold1407|size26159 3921 4414 (21736) C rnd-5_family-418#DNA/TcMar-Tc2 (321) 686 191 m_b3183s001i44 26950

  scaffold1407|       3921 TTACCATTGCAATGAAGTCCTTCGTGTCCGATGCCATTTCTAGGAAATAC 3970
                             i  i vi i           ? ii  v vi?  i    i v   i i 
C rnd-5_family-        686 TTGCCGTGACGATGAAGTCCTTNGCATCGGCCNCCGTTTCCATGAAGTGC 637

  scaffold1407|       3971 TTCTGAGCCATGTGTGTCGAAGCACGCTGGGTCAGACCAAGAGATCGTGT 4020
                             i      i    i  i vi? i  ?  v  v     i v         
C rnd-5_family-        636 TTTTGAGCCGTGTGCGTTGCGNCGCGNTGCGTGAGACCGATAGATCGTGT 587

  scaffold1407|       4021 GAAGCGATGCATGCACACGATCTTGGAAT-GCATTGTCTTCTGTGCAAAG 4069
                           i          ivv   -iv     viv -  - i ?     --- vvv 
C rnd-5_family-        586 AAAGCGATGCACCGACA-ATTCTTGTGCTCGC-TCGNCTTCT---CCTTG 542

  scaffold1407|       4070 AAT-GGAAGGAGATGTTACACCTCTCTGATGATCATCCTGTTTGTAACTT 4118
                              -     i  ?i ?ivvi      vv?i  i         ?  ?    
C rnd-5_family-        541 AATCGGAAGAAGNCGNCCGGCCTCTCGCNCGACCATCCTGTTNGTNACTT 492

  scaffold1407|       4119 GAATTCCCTGCTCGTGTACATTAAAAATAAAGGTCTTCAA-TTGGGGTGA 4167
                            i i          i ? ?v  i     i       iv  -i v v ivv
C rnd-5_family-        491 GGACTCCCTGCTCGCGNANTTTGAAAATGAAGGTCTCGAAGCTCGTGCTC 442

  scaffold1407|       4168 GATAGCCCTGAACAAACTTGAACGACCTTGATGGAT---GCGATGCGAAG 4214
                             i vv vi  iv v    vv   i   v i  i  ---    --- ?  
C rnd-5_family-        441 GACATGCGCGAGAACACTTTTACGGCCTGGGTGAATCTTGCGA---GNAG 395

  scaffold1407|       4215 TGCCTTGTGTGTTGAATGCCATGAACTTCTTCTTGTTGTTTATGCCATCA 4264
                                 vi      v   v  i     i v ?ii ?v   ?     i  ?
C rnd-5_family-        394 TGCCTTTCGTGTTGTATGGCACGAACTCCGTNCCGNAGTTNATGCCGTCN 345

  scaffold1407|       4265 ACCTTCTCGATCAATTTCTTCCAGCGACGATAATAGA--GATACGAGATG 4312
                           i    i    ?v v?        i    ii     v --    - i    
C rnd-5_family-        344 GCCTTTTCGANAACNTTCTTCCAACGACAGTAATACATGGATA-GGGATG 296

  scaffold1407|       4313 CCGACTGATGCGCATGCCTT---GCGTCT-TGAGTTTCCACGGGAAACAA 4358
                                v v?i i  v     ---   v  -i  i-v   i v      i 
C rnd-5_family-        295 CCGACGGCNACACAAGCCTTGCAGCGACTACGAA-GTCCGCTGGAAACGA 247

  scaffold1407|       4359 GCTTGTTGATCAGAAAAACTGCGCTTCGCTTCTCCTTGATTTCAAATGAC 4408
                            iii  ii  iv vvii  vi  i i vi  v       ??  iv v   
C rnd-5_family-        246 GTCCGTCAATTTGCCGGACGACGTTCCTTTTGTCCTTGANNTCGTAGGAC 197

  scaffold1407|       4409 TTGCAG 4414
                             v i 
C rnd-5_family-        196 TTCCGG 191

Matrix = 20p43g.matrix
Kimura (with divCpGMod) = 28.67
Transitions / transversions = 1.32 (75/57)
Gap_init rate = 0.03 (17 / 493), avg. gap size = 1.29 (22 / 17)


379 19.10 0.90 5.66 scaffold1407|size26159 4437 4547 (21603) rnd-5_family-419#Unknown 1 106 (330) m_b3183s001i45 26951

  scaffold1407|       4437 GGCTCTTGTCCT-GTCCATGATGTTTAATTTTAATTTTATAAAGTTATGA 4485
                                 i vv  -           v     i-- ----            
  rnd-5_family-          1 GGCTCTCGGACTCGTCCATGATGTGTAATTC--A----ATAAAGTTATGA 44

  scaffold1407|       4486 GACAAAAATAATGAATGCTACAACAACTTTTTGTTACTACTTTATTTGTT 4535
                                    v       v vi   vv     i   vv v v      vv 
  rnd-5_family-         45 GACAAAAATTATGAATGGTTTAACTTCTTTTCGTTCATCCATTATTTTAT 94

  scaffold1407|       4536 AGCAAACACTGT 4547
                                  i v  
  rnd-5_family-         95 AGCAAACGCAGT 106

Matrix = 20p43g.matrix
Kimura (with divCpGMod) = 18.74
Transitions / transversions = 0.33 (5/15)
Gap_init rate = 0.06 (7 / 110), avg. gap size = 1.00 (7 / 7)


807 23.08 2.76 16.15 scaffold1407|size26159 4545 4978 (21172) C rnd-5_family-4415#Unknown (0) 2135 1752 m_b3183s001i46 26952

  scaffold1407|       4545 TGTCTGAGAACGCGAAAGTCCATCTGGATGTGTGTAGTACTATGTATTTT 4594
                                    i?      v           ii     i         i   
C rnd-5_family-       2135 TGTCTGAGAGNGCGAAACTCCATCTGGATACGTGTAATACTATGTACTTT 2086

  scaffold1407|       4595 ATCGTA-GTAGAGTTACTAGAAAAGGTGTAAGGAAAGTACCA-GGAAAGT 4642
                                 -   v   ?  - i    i              i  -       
C rnd-5_family-       2085 ATCGTAAGTATAGTNAC-AAAAAAAGTGTAAGGAAAGTATCAGGGAAAGT 2037

  scaffold1407|       4643 CAC-ATG-TGTATGTAATAACTTA-TACGATGTAAGTACTAGTGACGAAA 4689
                              -i  -       -- -     - v  i       -------------
C rnd-5_family-       2036 CACGGTGCTGTATGT--T-ACTTACTTCGGTGTAAGT------------- 2003

  scaffold1407|       4690 CCCATGAGTAATTTACCGACAGTTGATTTGT--GTAGGTAC-AACAGAAG 4736
                           ----------    v      -i  - i ii--   ii   -    i  v
C rnd-5_family-       2002 ----------ATTTCCCGACA-CTG-TCTACAAGTAAATACAAACAAAAC 1965

  scaffold1407|       4737 ACTATCTGTAAGCACCAATCCTTATGTTGTGTTGCTACTCATGAAATT-T 4785
                            v-  v   v ?   iv   ?ii ---i           ii  --i  -i
C rnd-5_family-       1964 AA-ATGTGTCANCACTTATCNCCA---CGTGTTGCTACTTGTG--GTTGC 1921

  scaffold1407|       4786 ATAAGGCAGAAACTATAGATTACATATGTCACTACTGTTGCTCATCGGTG 4835
                            i   vi v  vv ii   i v   vv          vi?i     i ii
C rnd-5_family-       1920 ACAAGTTACAACATGCAGACTTCATCGGTCACTACTGACNTTCATCAGCA 1871

  scaffold1407|       4836 GTAACGACTTTTAGAAATATGGTGTTGATTCTTTAAGTTTTGCTATGTTG 4885
                             ?  v   v i i     ii------------i   ---- i i     
C rnd-5_family-       1870 GTNACCACTATCAAAAATACA------------CAAG----GTTGTGTTG 1837

  scaffold1407|       4886 TTATTGATGCCGTATTAATTATTACATGAACACTACAGACTGAAGTTGCA 4935
                           i  i i   vv ---i     v   i--------   ii       iii 
C rnd-5_family-       1836 CTACTAATGAGG---CAATTAATACG--------ACAAGCTGAAGTCATA 1798

  scaffold1407|       4936 CAAACA--GTAGTCTAAATGCAAAAAATGTA-TGTCATAGATCAAT 4978
                           v   i --i   i        v     ?vi -   v   vv     
C rnd-5_family-       1797 AAAATATTATAGCCTAAATGCCAAAAANTCATTGTGATACTTCAAT 1752

Matrix = 20p43g.matrix
Kimura (with divCpGMod) = 27.17
Transitions / transversions = 2.00 (56/28)
Gap_init rate = 0.17 (72 / 433), avg. gap size = 1.03 (74 / 72)


1253 6.45 0.00 0.00 scaffold1407|size26159 4694 4848 (21302) rnd-1_family-635#Unknown 1 155 (0) m_b3183s001i47 26953

  scaffold1407|       4694 TGAGTAATTTACCGACAGTTGATTTGTGTAGGTACAACAGAAGACTATCT 4743
                                                                             
  rnd-1_family-          1 TGAGTAATTTACCGACAGTTGATTTGTGTAGGTACAACAGAAGACTATCT 50

  scaffold1407|       4744 GTAAGCACCAATCCTTATGTTGTGTTGCTACTCATGAAATTTATAAGGCA 4793
                               ?    i    i                  i         i   ?  
  rnd-1_family-         51 GTAANCACCGATCCCTATGTTGTGTTGCTACTCGTGAAATTTACAAGNCA 100

  scaffold1407|       4794 GAAACTATAGATTACATATGTCACTACTGTTGCTCATCGGTGGTAACGAC 4843
                                            ?            i i     i i   i  v  
  rnd-1_family-        101 GAAACTATAGATTACATNTGTCACTACTGTCGTTCATCAGCGGTGACCAC 150

  scaffold1407|       4844 TTTTA 4848
                                
  rnd-1_family-        151 TTTTA 155

Matrix = 20p43g.matrix
Kimura (with divCpGMod) = 4.37
Transitions / transversions = 9.00 (9/1)
Gap_init rate = 0.00 (0 / 154), avg. gap size = 0.0 (0 / 0)


1047 10.43 1.84 0.00 scaffold1407|size26159 4816 4978 (21172) rnd-1_family-580#Unknown 1 166 (173) m_b3183s001i48 26954

  scaffold1407|       4816 ACTACTGTTGCTCATCGGTGGTAACGACTTTTAGAAATATGGTGTTGATT 4865
                                     i     i i      v                       v
  rnd-1_family-          1 ACTACTGTTGTTCATCAGCGGTAACCACTTTTAGAAATATGGTGTTGATA 50

  scaffold1407|       4866 CTTTAAGTTTTGCTATGTTGTTATTGATGCCGTATTAATTATTAC-ATGA 4914
                                v      i i        i      v    i         -    
  rnd-1_family-         51 CTTTACGTTTTGTTGTGTTGTTACTGATGCGGTATCAATTATTACAATGA 100

  scaffold1407|       4915 ACACTACAGACTGAAGTTGCAC-AAACAGTAGTCTAAATG-CAAAAAATG 4962
                            i      i             -   i i           -      ? v
  rnd-1_family-        101 ATACTACAAACTGAAGTTGCACAAAATAATAGTCTAAATGCCAAAAANTC 150

  scaffold1407|       4963 TATGTCATAGATCAAT 4978
                           ?    v          
  rnd-1_family-        151 NATGTGATAGATCAAT 166

Matrix = 20p43g.matrix
Kimura (with divCpGMod) = 10.82
Transitions / transversions = 1.83 (11/6)
Gap_init rate = 0.02 (3 / 162), avg. gap size = 1.00 (3 / 3)


1317 23.15 3.46 3.23 scaffold1407|size26159 4952 5384 (20766) rnd-1_family-287#Unknown 111 544 (28) m_b3183s001i49 26955

  scaffold1407|       4952 TGCAAAAAATGTAT-GTCATAGATCAATCAACAAAAATCTAAAAACAACC 5000
                             v       -   - iv v i      --ii      vvi   v  vii
  rnd-1_family-        111 TGAAAAAAAT-TATAGCAAAAAATCAAT--GTAAAAATGGGAAATCATTT 157

  scaffold1407|       5001 ATGACACCTTGCACTTGGCATCCCTGTTCCTTTTCATTGTTGGGTT-GTA 5049
                           v vv      v v  i vvi?           ? ii       i  - ii
  rnd-1_family-        158 TTCTCACCTTTCCCTCGCGGNCCCTGTTCCTTNTTGTTGTTGGATTTGCG 207

  scaffold1407|       5050 GCAATGGGAG-GGAGGTGCCAAATTCAGCCTGGGGGCTGAGATATTCGCT 5098
                             i       -  v       i      i                ?vi i
  rnd-1_family-        208 GCGATGGGAGCGGCGGTGCCAGATTCAGTCTGGGGGCTGAGATATNAACC 257

  scaffold1407|       5099 GTGGAGAGGACAGCA-GAAAGATTTTAATTGAAAAAATCCTT-GTGAAGA 5146
                           i   v v  ? i ii- v   ?v               ivv - ii    
  rnd-1_family-        258 ATGGCGCGGNCGGTGCGTAAGNATTTAATTGAAAAAATTAGTAGCAAAGA 307

  scaffold1407|       5147 AGAATTGTAAAACATTAACCTCCATTTCTTTCTTACCTTTCGCTTGGCAC 5196
                             v -- v    -  vi ----- vi  v    i       ?  i v?i 
  rnd-1_family-        308 AGCA--GGAAAA-ATGGA-----AACTCATTCTCACCTTTCNCTCGCNGC 349

  scaffold1407|       5197 TCCTGTTACTTTTTGTTGTTAGCTTTGTGGAAATGGGAGAGGTGGTGCCA 5246
                           i      vi  vi       iv    -   vi       v          
  rnd-1_family-        350 CCCTGTTCTTTGCTGTTGTTGTCTTT-TGGCGATGGGAGCGGTGGTGCCA 398

  scaffold1407|       5247 AATTCAGCCTATGGGCTGAGATATCCACAGTGGCGTGAACAGTGCA-AAC 5295
                                  i  iv            ?v  ?i     i i  i     -  ?
  rnd-1_family-        399 AATTCAGTCTGGGGGCTGAGATATNAACNATGGCGCGGACGGTGCANAAN 448

  scaffold1407|       5296 AATTAAATTG-AAAAATCAGTTGTGATGATGAATGGTAAA-----GAACT 5339
                           v   v     -      v i i ii -i  v  -i     -----   v 
  rnd-1_family-        449 TATTTAATTGAAAAAATAAATCGCAA-AATCAA-AGTAAAAAATGGAAAT 496

  scaffold1407|       5340 CC--TTTTTCTTACCTTTCAC-CGGCGCTCCTGCTCCTTTCTGTTGTT 5384
                           ? --       i     v i -      i   vv i   vi       
  rnd-1_family-        497 NCATTTTTTCTCACCTTGCGCTCGGCGCCCCTCGTTCTTGTTGTTGTT 544

Matrix = 20p43g.matrix
Kimura (with divCpGMod) = 25.58
Transitions / transversions = 1.20 (53/44)
Gap_init rate = 0.06 (24 / 432), avg. gap size = 1.21 (29 / 24)

1774 22.98 3.72 2.95 scaffold1407|size26159 5022 5559 (20591) rnd-1_family-287#Unknown 3 544 (28) m_b3183s001i51 26955

  scaffold1407|       5022 CCCTGTTCCTTTTCATTGTTGGGT-TGTAGCAATGGGAGGGAGGTG---- 5066
                                ---    ii    i  vv -   i vi --   v i     ----
  rnd-1_family-          3 CCCTG---CTTTCTATTGCTGTTTGTGTGGGGA--GGACGAAGGTGGCGT 47

  scaffold1407|       5067 --CCAAATTCAGCCTGGGGGCTGAGATATTCGCTGTGGAGAGGACAGCA- 5113
                           --   i      i          i     ivi i  v v    vii ii-
  rnd-1_family-         48 CTCCAGATTCAGTCTGGGGGCTGGGATATCAACCGTTGCGAGGTTGGTGC 97

  scaffold1407|       5114 GAAAGATTTTAATTGAAAAAA-TCCTTGTGAAGAAGAATTGTAAAACATT 5162
                            v    v? ii          - iv v ii  i  vv v       -  v
  rnd-1_family-         98 GTAAGAANTCGATTGAAAAAAATTATAGCAAAAAATCAATGTAAAA-ATG 146

  scaffold1407|       5163 AACCTCCATTTCTTTCTTACCTTTCGCTTGGCACTCCTGTTACTTTTTGT 5212
                           iivvvi     --    i       v  i vvi?i      v   ?    
  rnd-1_family-        147 GGAAATCATTT--TTCTCACCTTTCCCTCGCGGNCCCTGTTCCTTNTTGT 194

  scaffold1407|       5213 TGTTAGCTTTGTGGAAATGGGAGAGGTGGTGCCAAATTCAGCCTATGGGC 5262
                               i v    i  vi       v  i       i      i  iv    
  rnd-1_family-        195 TGTTGGATTTGCGGCGATGGGAGCGGCGGTGCCAGATTCAGTCTGGGGGC 244

  scaffold1407|       5263 TGAGATATCCACAGTGGCGTGAACAGTGCA-AACAATTAAATTGAAAAA- 5310
                                   ?v  vi     i i? i    i-  v?   v          -
  rnd-1_family-        245 TGAGATATNAACCATGGCGCGGNCGGTGCGTAAGNATTTAATTGAAAAAA 294

  scaffold1407|       5311 TCAGTTGTGATGATGAATGGTAAA---GAACTCCTTTTTCTTACCTTTCA 5357
                            i   v ii v  v v v iv   ---i     v  ---  i       ?
  rnd-1_family-        295 TTAGTAGCAAAGAAGCAGGAAAAATGGAAACTCATT---CTCACCTTTCN 341

  scaffold1407|       5358 C-CGGCGCTCCTGCTCCTTTCTGTTGTTGGCATTGCGGCGATGGGTGTGG 5406
                            -  v?  i    i  i  v         v -  vi         v i  
  rnd-1_family-        342 CTCGCNGCCCCTGTTCTTTGCTGTTGTTGTC-TTTTGGCGATGGGAGCGG 390

  scaffold1407|       5407 AGGTGCCAAAGTCAGCCTGGGGGCTGAGATATCCACTATGGCGTGGACAG 5456
                           v         v    i                ?v  ?      i    i 
  rnd-1_family-        391 TGGTGCCAAATTCAGTCTGGGGGCTGAGATATNAACNATGGCGCGGACGG 440

  scaffold1407|       5457 TGCAAAACAATTTAATTG-AAAAATTAGTAGCAAA---GAAGTGCGGTAA 5502
                               ?  ?v         -      v i v     ---i    i----  
  rnd-1_family-        441 TGCANAANTATTTAATTGAAAAAATAAATCGCAAAATCAAAGTA----AA 486

  scaffold1407|       5503 AAGTTGAACTCC-TTTCTTCTTGCCTTGCGCTCGGCACCCCTGATCCTTG 5551
                             i v   v ? -   i    ii             i     vi i    
  rnd-1_family-        487 AAATGGAAATNCATTTTTTCTCACCTTGCGCTCGGCGCCCCTCGTTCTTG 536

  scaffold1407|       5552 CTGGCGTT 5559
                           i  vi   
  rnd-1_family-        537 TTGTTGTT 544

Matrix = 20p43g.matrix
Kimura (with divCpGMod) = 24.94
Transitions / transversions = 1.26 (67/53)
Gap_init rate = 0.05 (27 / 537), avg. gap size = 1.33 (36 / 27)

2086 21.34 3.58 1.86 scaffold1407|size26159 5203 5732 (20418) rnd-1_family-287#Unknown 6 544 (28) m_b3183s001i53 26955

  scaffold1407|       5203 TACTTTTTGTTGTTAGCTTTGTGGAAATGGGAGAGGTGGTG---CCAAAT 5249
                            i    i i   i ivi v     ii v ivii      i ---   i  
  rnd-1_family-          6 TGCTTTCTATTGCTGTTTGTGTGGGGAGGACGAAGGTGGCGTCTCCAGAT 55

  scaffold1407|       5250 TCAGCCTATGGGCTGAGATATCCACAGTGGCGTGAACAGTGCA-AACAAT 5298
                               i  iv      i      v  v  v   v ivii    i-  v  ?
  rnd-1_family-         56 TCAGTCTGGGGGCTGGGATATCAACCGTTGCGAGGTTGGTGCGTAAGAAN 105

  scaffold1407|       5299 TAAATTGAAAAATCAGTTGTGATGATGAATG---GTAAA-----GAACTC 5340
                            vi         -- i  i iiii vi   v---     -----   v  
  rnd-1_family-        106 TCGATTGAAAAA--AATTATAGCAAAAAATCAATGTAAAAATGGGAAATC 153

  scaffold1407|       5341 CTTTTTCTTACCTTTCACCGGCG-CTCCTGCTCCTTTCTGTTGTTGGCAT 5389
                           v       i       v iv   -?i    i     ?i         vv 
  rnd-1_family-        154 ATTTTTCTCACCTTTCCCTCGCGGNCCCTGTTCCTTNTTGTTGTTGGATT 203

  scaffold1407|       5390 TGCGGCGATGGGTGTGGAGGTGCCAAAGTCAGCCTGGGGGCTGAGATATC 5439
                                       v i  v       i v    i                ?
  rnd-1_family-        204 TGCGGCGATGGGAGCGGCGGTGCCAGATTCAGTCTGGGGGCTGAGATATN 253

  scaffold1407|       5440 CACTATGGCGTGGACAGTGCAAAACAATTTAATTG-AAAAATTAGTAGCA 5488
                           v  i      i  ? i    iv  v?         -              
  rnd-1_family-        254 AACCATGGCGCGGNCGGTGCGTAAGNATTTAATTGAAAAAATTAGTAGCA 303

  scaffold1407|       5489 AAGAAGTGCGGTAAAAGTTG-AACTCCTTTCTTCTTGCCTTGCGCTCGGC 5537
                                --  i v    i v -     ----v    ii    v ?    v?
  rnd-1_family-        304 AAGAA--GCAGGAAAAATGGAAACTC----ATTCTCACCTTTCNCTCGCN 347

  scaffold1407|       5538 ACCCCTGATCCTTGCTGGCGTTGGATTTGTGGCGATGGGAAAGGCGGTGC 5587
                           i      v  i      vi    vv   -           iv  i     
  rnd-1_family-        348 GCCCCTGTTCTTTGCTGTTGTTGTCTTT-TGGCGATGGGAGCGGTGGTGC 396

  scaffold1407|       5588 CAAATTCAGCCTAGGAGCTGAAGTATCCACTATGGCGCGGACCAT-CATA 5636
                                    i  i  i     ii   ?v  ?           vi -  ? 
  rnd-1_family-        397 CAAATTCAGTCTGGGGGCTGAGATATNAACNATGGCGCGGACGGTGCANA 446

  scaffold1407|       5637 ACAATTTAATTG-AAAAATTAGTAGCAAAG--AAGGTAAAAAATAGAAAC 5683
                            ?v         -      v i v     i--  i         i    -
  rnd-1_family-        447 ANTATTTAATTGAAAAAATAAATCGCAAAATCAAAGTAAAAAATGGAAA- 495

  scaffold1407|       5684 TCTATGTTTTCTTACCTTGCGCTCAGAGCTCATGTTCCTTGCTGTTGTT 5732
                            ?i  v      i           i v  i v vv i    i       
  rnd-1_family-        496 TNCATTTTTTCTCACCTTGCGCTCGGCGCCCCTCGTTCTTGTTGTTGTT 544

Matrix = 20p43g.matrix
Kimura (with divCpGMod) = 23.94
Transitions / transversions = 1.41 (65/46)
Gap_init rate = 0.04 (20 / 529), avg. gap size = 1.45 (29 / 20)

2499 18.89 2.82 2.10 scaffold1407|size26159 5363 5930 (20220) rnd-1_family-287#Unknown 1 572 (0) m_b3183s001i55 26955

  scaffold1407|       5363 GCTCCTGCTCCTTTCTGTTGTTGGCATTGCGGCGATGGGTGTGGAGGTGC 5412
                             i      iii vi  i    v ii v v iv  i iiv    v viv 
  rnd-1_family-          1 GCCCCTGCTTTCTATTGCTGTTTGTGTGGGGAGGACGAAGGTGGCGTCTC 50

  scaffold1407|       5413 CAAAGTCAGCCTGGGGGCTGAGATATCCACTATGGCGTGGACAGTGCAAA 5462
                             i v    i          i      v  ii v   v  vii    iv 
  rnd-1_family-         51 CAGATTCAGTCTGGGGGCTGGGATATCAACCGTTGCGAGGTTGGTGCGTA 100

  scaffold1407|       5463 ACAATTTAATTGAAAAA--TTAGTAGCAAAGAAGTGCGGTAAAAGTTG-A 5509
                            v  ? ii         --   -       i  viivv      i v - 
  rnd-1_family-        101 AGAANTCGATTGAAAAAAATTA-TAGCAAAAAATCAATGTAAAAATGGGA 149

  scaffold1407|       5510 ACTCCTTTCTTCTTGCCTTGCGCTCGGCACCCCTGATCCTTGCTGGCGTT 5559
                            v  v   -    ii    v v    vvi?     v     ?i  vi   
  rnd-1_family-        150 AATCATTT-TTCTCACCTTTCCCTCGCGGNCCCTGTTCCTTNTTGTTGTT 198

  scaffold1407|       5560 GGATTTGTGGCGATGGGAAAGGCGGTGCCAAATTCAGCCTAGGAGCTGAA 5609
                                  i          iv          i      i  i  i     i
  rnd-1_family-        199 GGATTTGCGGCGATGGGAGCGGCGGTGCCAGATTCAGTCTGGGGGCTGAG 248

  scaffold1407|       5610 GTATCCACTATGGCGCGGACCAT-CATAACAATTTAATTGAAAAA-TTAG 5657
                           i   ?v  i         ? vi - i   v?              -    
  rnd-1_family-        249 ATATNAACCATGGCGCGGNCGGTGCGTAAGNATTTAATTGAAAAAATTAG 298

  scaffold1407|       5658 TAGCAAAGAAG-GTAAAAAATAGAAACTCTATGTTTTCTTACCTTGCGCT 5706
                                      -ivi      i       -  ----   i     v ?  
  rnd-1_family-        299 TAGCAAAGAAGCAGGAAAAATGGAAACTC-AT----TCTCACCTTTCNCT 343

  scaffold1407|       5707 CAGAGCTCATGTTCCTTGCTGTTGTTGTCGTTTTGGCGATGGGAGCGGTG 5756
                            iv?  i v     i              -                    
  rnd-1_family-        344 CGCNGCCCCTGTTCTTTGCTGTTGTTGTC-TTTTGGCGATGGGAGCGGTG 392

  scaffold1407|       5757 GTGCTAAATTCAGCCTGGTGGCTGAGATATCCACTATGGCGCAGACGGTG 5806
                               i        i    v           ?v  ?       i       
  rnd-1_family-        393 GTGCCAAATTCAGTCTGGGGGCTGAGATATNAACNATGGCGCGGACGGTG 442

  scaffold1407|       5807 CAAAACAATTTAATTG-AAAAATTAGTCGAGAAGAATCA---CAAACAGT 5852
                             ?  ?v         -      v i  -- v i     ---i   v i 
  rnd-1_family-        443 CANAANTATTTAATTGAAAAAATAAATC--GCAAAATCAAAGTAAAAAAT 490

  scaffold1407|       5853 CAAAACTCCATTTTTTCTCACCTTGC-----GCGCCCCTTGTTCTTGTTG 5897
                           vi   - ?                  -----        i          
  rnd-1_family-        491 GGAAA-TNCATTTTTTCTCACCTTGCGCTCGGCGCCCCTCGTTCTTGTTG 539

  scaffold1407|       5898 TTGTTAGAGCAACATCGACAAG-AGCGGCAGGGT 5930
                                 -        v   v  -  i        
  rnd-1_family-        540 TTGTTA-AGCAACATGGACCAGCAGTGGCAGGGT 572

Matrix = 20p43g.matrix
Kimura (with divCpGMod) = 20.49
Transitions / transversions = 1.33 (60/45)
Gap_init rate = 0.04 (21 / 567), avg. gap size = 1.33 (28 / 21)

1949 21.19 4.62 4.04 scaffold1407|size26159 5539 6079 (20071) rnd-1_family-287#Unknown 2 545 (27) m_b3183s001i57 26955

  scaffold1407|       5539 CCCCTGATCCTTGCTGGCGTTGGATTTGTGGCGATGGGAAAGGCGGTG-- 5586
                                 ---   v  ivi i  vv v     v  v ivi    i  i --
  rnd-1_family-          2 CCCCTG---CTTTCTATTGCTGTTTGTGTGGGGAGGACGAAGGTGGCGTC 48

  scaffold1407|       5587 -CCAAATTCAGCCTAGGAGCTGAAGTATCCACTATGGCGCGGACCAT-CA 5634
                           -   i      i  i  i    iii    v  ii v   v  vivi - i
  rnd-1_family-         49 TCCAGATTCAGTCTGGGGGCTGGGATATCAACCGTTGCGAGGTTGGTGCG 98

  scaffold1407|       5635 TAACAATTTAATTGAAAAA--TTAGTAGCAAAGAAG----GTAAAAAATA 5678
                              v  ? ii         --   -       i  v----       - i
  rnd-1_family-         99 TAAGAANTCGATTGAAAAAAATTA-TAGCAAAAAATCAATGTAAAAA-TG 146

  scaffold1407|       5679 GAAACTCTATGTTTTCTTACCTTGCGCTCAGAGCTCATGTTCCTTGCTGT 5728
                            i  v  -  -      i     v v   ivi ?i v        ?i   
  rnd-1_family-        147 GGAAATC-AT-TTTTCTCACCTTTCCCTCGCGGNCCCTGTTCCTTNTTGT 194

  scaffold1407|       5729 TGTTGTCGTTTTGGCGATGGGAGCGGTGGTGCTAAATTCAGCCTGGTGGC 5778
                                vvv  vi              i     i i      i    v   
  rnd-1_family-        195 TGTTGGATTTGCGGCGATGGGAGCGGCGGTGCCAGATTCAGTCTGGGGGC 244

  scaffold1407|       5779 TGAGATATCCACTATGGCGCAGACGGTGCAAAACAATTTAATTG-AAAAA 5827
                                   ?v  i       i ?      iv  v?         -     
  rnd-1_family-        245 TGAGATATNAACCATGGCGCGGNCGGTGCGTAAGNATTTAATTGAAAAAA 294

  scaffold1407|       5828 TTAGTCGAGAAGAATCACAAACAGTCAAAACTCCATTTTTTCTCACCTT- 5876
                                v vi     v  vi  v i vi      v-----          -
  rnd-1_family-        295 TTAGTAGCAAAGAAGCAGGAAAAATGGAAACTCA-----TTCTCACCTTT 339

  scaffold1407|       5877 -GCGCGC--CCCTTGTTCT----TGTTGTTG----TTAGAGCAACATCGA 5915
                           -? v   --   i      ----        ----  i --------   
  rnd-1_family-        340 CNCTCGCNGCCCCTGTTCTTTGCTGTTGTTGTCTTTTGG--------CGA 381

  scaffold1407|       5916 CAAGAGCGGCAGGGTCAAATTCATTCTGGTGACTGAGATATACACTGTGG 5965
                           iii      ii v i        v     v i         ?v  ?i   
  rnd-1_family-        382 TGGGAGCGGTGGTGCCAAATTCAGTCTGGGGGCTGAGATATNAACNATGG 431

  scaffold1407|       5966 CGCGGACAGTGCAGAACAATTTAATTGAAAAAGTTAGTCGTGAAGAAGCA 6015
                                  i     ?  ?v              i v i   i-- i  v  
  rnd-1_family-        432 CGCGGACGGTGCANAANTATTTAATTGAAAAAATAAATCGC--AAAATCA 479

  scaffold1407|       6016 TGGCAAAAACT--AACTCCATATTTTCTTACCTTGCGCTCAGCGCCCCTC 6063
                           vi i     v --  v ?   v      i           i         
  rnd-1_family-        480 AAGTAAAAAATGGAAATNCATTTTTTCTCACCTTGCGCTCGGCGCCCCTC 529

  scaffold1407|       6064 ATCCTTGTTGTTCTTA 6079
                           i i         v   
  rnd-1_family-        530 GTTCTTGTTGTTGTTA 545

Matrix = 20p43g.matrix
Kimura (with divCpGMod) = 22.29
Transitions / transversions = 1.29 (62/48)
Gap_init rate = 0.06 (34 / 540), avg. gap size = 1.38 (47 / 34)


1250 31.74 3.72 2.29 scaffold1407|size26159 4964 5608 (20542) C rnd-5_family-4415#Unknown (807) 1328 675 m_b3183s001i50 26956

  scaffold1407|       4964 ATGTCATAGATCAATCAA---CAAAAATCTAAAAACAAC----CATGACA 5006
                                 vi i v      ---ii     ---ii i    ----i  vv  
C rnd-5_family-       1328 ATGTCAGGGGTGAATCAAGGTTGAAAAT---GGAGCAACACTTTATCTCA 1282

  scaffold1407|       5007 CCTTGCACTTGGCATCCCTGTTCCTTTTCATTGTTGGGT-TGTAGCAATG 5055
                                ii    iiii  v        viii  i i  iv-  i  ii   
C rnd-5_family-       1281 CCTTGTGCTTGATGCCCATGTTCCTTGCTGTTATCGGAAATGCAGTGATG 1232

  scaffold1407|       5056 GGAGGGA-GGTGCCAAATTCAGCCTGGGGGCTGAGATATTCGCTGTGGAG 5104
                           vv    i-i ii i i    i i     i           iv      v 
C rnd-5_family-       1231 TTAGGGGCAGCACTAGATTCGGTCTGGGAGCTGAGATATTTCCTGTGGTG 1182

  scaffold1407|       5105 AGGACAGCAGAAAG-ATTTTAATTGAAAAAATCCTTGTGAAGAAGAATTG 5153
                           v     vivv v v- v v  ?        -  v-- i iv i ivi v 
C rnd-5_family-       1181 TGGACATTTTATATCAATGTANTTGAAAAA-TCA--GCGGTGGAACGTGG 1135

  scaffold1407|       5154 T-AAAACATTAACCTCCATTTCTTTCTTACCTTTCGCTTGGCACTCCTGT 5202
                            -    v  ii v  v     -          iv    i iii i i   
C rnd-5_family-       1134 TTAAAAAATCGAACTACATTT-TTTCTTACCTCGCGCTCGATGCCCTTGT 1086

  scaffold1407|       5203 TACTTTTTGTTGTTAGCTTTGTGGAAATGGGAGAGGTGGTGCCAAATTCA 5252
                            v     ?v    i i vi  v ?vi    v  vv i      v i    
C rnd-5_family-       1085 TCCTTTTNCTTGTCAACACTGAGNCGATGGCAGCCGCGGTGCCCAGTTCA 1036

  scaffold1407|       5253 GCCTATGGGCTGAGATATCCACAGTGGCGTGAACAGTGCAA-A-CAATTA 5300
                           v   i?      v     iiv vi  i  i    iviii  - -  v  v
C rnd-5_family-       1035 TCCTGNGGGCTGCGATATTTCCCATGACGCGAACGTCATAATATCATTTT 986

  scaffold1407|       5301 AATTGAAAAATCAGTTGTGATGATGAATGGTAAA-----GAACTCC--TT 5343
                                    i   --- ii    viv    v   -----i   ?v --? 
C rnd-5_family-        985 AATTGAAAAGTCA---GCAATGAAACATGGAAAAAAATCAAACNACATNT 939

  scaffold1407|       5344 TTTCTTACCTTTCA-CCGGCGCTCCTGCTCCTTTCTGTTGTTGGCATTGC 5392
                               i     iv i-ii ii ii v  i  v   iiv  viiiiv    v
C rnd-5_family-        938 TTTCCTACCTCGCGTTTGATGTCCATGTTCATTTTCCTTTCCAAGATTGA 889

  scaffold1407|       5393 GGCGATGGGTGTGGAGGTGCCAAAGTCAGCCTGGGGGCTGAGATATCCAC 5442
                           vii i   vv i  v      v  v   v           v    ?iiv 
C rnd-5_family-        888 CATGGTGGCAGCGGCGGTGCCCAATTCATCCTGGGGGCTGTGATANTTCC 839

  scaffold1407|       5443 TATGGCGTGGACAGTGCAAAACAATTTAATTGAAAAATTAGTAGCAAAGA 5492
                           ii     i v  i--   v     v           i i   i i---  
C rnd-5_family-        838 CGTGGCGCGCACG--GCATAACAAATTAATTGAAAAGTCAGTGGT---GA 794

  scaffold1407|       5493 AGTGCGGT--AAAAGTTGAACT-CCTTTCTTCTTGCCTTGCGCTCGGCAC 5539
                             iii   --      i     -v?   i   ? i   i   v iiiii 
C rnd-5_family-        793 AGCATGGTTAAAAAGTCGAACTAANTTTTTTCNTACCTCGCGATTAATGC 744

  scaffold1407|       5540 CCCTGATCCTTGCTGGCGTTGGATTTGTGGCGATGGGAAAGGCGGTGCCA 5589
                             v  vv vi vi  vi   i vv i v i      v iv?        v
C rnd-5_family-        743 CCATGTGCGCTTTTGCTGTTAGCATCGAGACGATGGCAGCNGCGGTGCCC 694

  scaffold1407|       5590 AATTCAGCCTAGGAGCTGA 5608
                                 v   ?  i     
C rnd-5_family-        693 AATTCATCCTNGGGGCTGA 675

Matrix = 20p43g.matrix
Kimura (with divCpGMod) = 38.08
Transitions / transversions = 1.47 (119/81)
Gap_init rate = 0.04 (28 / 644), avg. gap size = 1.39 (39 / 28)


1410 29.50 3.62 2.44 scaffold1407|size26159 5177 5784 (20366) C rnd-5_family-4415#Unknown (849) 1286 672 m_b3183s001i52 26957

  scaffold1407|       5177 TCTTACCTTTCGCTTGGCACTCCTGTTACTTTTTGTTGTTAGCTTTGTGG 5226
                              i     vi     iii i v    v   vi    i ii vvv  ii 
C rnd-5_family-       1286 TCTCACCTTGTGCTTGATGCCCATGTTCCTTGCTGTTATCGGAAATGCAG 1237

  scaffold1407|       5227 AAATGGGAGAGGTGGTGCCAAATTCAGCCTATGGGCTGAGATATCCACAG 5276
                           vi   vv  i  ii ii i i    i i  iv i          iiv v 
C rnd-5_family-       1236 TGATGTTAGGGGCAGCACTAGATTCGGTCTGGGAGCTGAGATATTTCCTG 1187

  scaffold1407|       5277 TGGCGTGAACAGTGCAAA-CAATTAAATTGAAAAATCAGTTGTGATGATG 5325
                              i   i   v vi v -    vv ?            iv   ----- 
C rnd-5_family-       1186 TGGTGTGGACATTTTATATCAATGTANTTGAAAAATCAGCGGTG-----G 1142

  scaffold1407|       5326 AA--TGGT----AAA--GAACTCC--TTTTTCTTACCTTTCAC-CGGCGC 5364
                             --    ----   --     v --            iv i -  ii  
C rnd-5_family-       1141 AACGTGGTTAAAAAATCGAACTACATTTTTTCTTACCTCGCGCTCGATGC 1092

  scaffold1407|       5365 TCCTGCTCCTTTCTGTTGTTGGCATTGCGGCGATGGGTGTGGAGGTGCCA 5414
                           i i  i      i?v    iii  i  v ?      vv iv v      v
C rnd-5_family-       1091 CCTTGTTCCTTTTNCTTGTCAACACTGAGNCGATGGCAGCCGCGGTGCCC 1042

  scaffold1407|       5415 AAGTCAGCCTGGGGGCTGAGATATCCACTATGGCGTGGACAGTGCAAAA- 5463
                            iv   v    ?      v     iiv i   i  i i  iviii  v -
C rnd-5_family-       1041 AGTTCATCCTGNGGGCTGCGATATTTCCCATGACGCGAACGTCATAATAT 992

  scaffold1407|       5464 CAATTTAATTGAAAAATTAGTAGCAAAGAAGTGCGGTAAAAG-TTGAACT 5512
                             v            i i  ---   v   iiii  v    i- ii   ?
C rnd-5_family-        991 CATTTTAATTGAAAAGTCAG---CAATGAAACATGGAAAAAAATCAAACN 945

  scaffold1407|       5513 CC-TTTCTTCTTGCCTTGCGCTCGGCACCCCTGATCCTTGCTGGCGTT-- 5559
                           v - ? i   i i   i   i i iiii  v  v  v  -- vv v  --
C rnd-5_family-        944 ACATNTTTTCCTACCTCGCGTTTGATGTCCATGTTCATT--TTCCTTTCC 897

  scaffold1407|       5560 -GGATTTGTGGC--GATGGGAAAGGCGGTGCCAAATTCAGCCTAGGAGCT 5606
                           -i    --- i -- i   v iv         v      v   i  i   
C rnd-5_family-        896 AAGATT---GACATGGTGGCAGCGGCGGTGCCCAATTCATCCTGGGGGCT 850

  scaffold1407|       5607 GAAGTATCCACTATGGCGCGGACCATCATAACAATTTAATTGAAAAATTA 5656
                            vii  ?iiv ii       v  vi-        v           i i 
C rnd-5_family-        849 GTGATANTTCCCGTGGCGCGCACGG-CATAACAAATTAATTGAAAAGTCA 801

  scaffold1407|       5657 GTAGCAAAGAA-GGT-AAAAAATAGAAACTCTATGTTTTCTTACCTTGCG 5704
                             i ii   v -   -     i v   -  vv? v     ?     i   
C rnd-5_family-        800 GTGGTGAAGCATGGTTAAAAAGTCGAA-CTAANTTTTTTCNTACCTCGCG 752

  scaffold1407|       5705 CTCAGAGCTCATGTTCCTTGCTGTTGTTGTCGTTTTGGCGATGGGAGCGG 5754
                           v i iv  i     v vi vi  i    iv i ivv i      v   ? 
C rnd-5_family-        751 ATTAATGCCCATGTGCGCTTTTGCTGTTAGCATCGAGACGATGGCAGCNG 702

  scaffold1407|       5755 TGGTGCTAAATTCAGCCTGGTGGCTGAGAT 5784
                           i     iv      v   ? v         
C rnd-5_family-        701 CGGTGCCCAATTCATCCTNGGGGCTGAGAT 672

Matrix = 20p43g.matrix
Kimura (with divCpGMod) = 36.17
Transitions / transversions = 1.50 (105/70)
Gap_init rate = 0.05 (29 / 607), avg. gap size = 1.28 (37 / 29)


1620 28.88 4.18 2.61 scaffold1407|size26159 5295 6012 (20138) C rnd-5_family-4415#Unknown (793) 1342 614 m_b3183s001i54 26958

  scaffold1407|       5295 CAATTAAATTGAAAA-ATCAGTTGTGATGATGAATGGTAAA----GAAC- 5338
                                vi        -i    vv    --  v  v v i  ----  i -
C rnd-5_family-       1342 CAATTTGATTGAAAATGTCAGGGGTGA--ATCAAGGTTGAAAATGGAGCA 1295

  scaffold1407|       5339 -TCCTTTTTCTTACCTTTCACC-GGCGCTCCTGCTCCTTTCTGTTGTTGG 5386
                           -iv    v   i     vii i- ii  i v  i     v     i i  
C rnd-5_family-       1294 ACACTTTATCTCACCTTGTGCTTGATGCCCATGTTCCTTGCTGTTATCGG 1245

  scaffold1407|       5387 CATTGCGGCGATGGGTGTGGAGGTGCCAAAGTCAGCCTGGGGGCTGAGAT 5436
                           v v   i i    vvv v  vi ii i i v  i i     i        
C rnd-5_family-       1244 AAATGCAGTGATGTTAGGGGCAGCACTAGATTCGGTCTGGGAGCTGAGAT 1195

  scaffold1407|       5437 ATCCACTATGGCGTGGACAGTGCAAAACAATTTAATTGAAAAATTAGTAG 5486
                             iiv  i   i       v vi v v    v  ?         i  ii 
C rnd-5_family-       1194 ATTTCCTGTGGTGTGGACATTTTATATCAATGTANTTGAAAAATCAGCGG 1145

  scaffold1407|       5487 CAAAGAAGTGCGGT--AAAAGTTGAACTCC-TTTCTTCTTGCCTTGCGCT 5533
                           i--- i ii i   --    i i     v -   i     i   i     
C rnd-5_family-       1144 T---GGAACGTGGTTAAAAAATCGAACTACATTTTTTCTTACCTCGCGCT 1098

  scaffold1407|       5534 CGGCACCCCTGATCCTTGCTGGCGTTGGATTTGTGGCGATGGGAAAGGCG 5583
                             iii   i  v     vi?vvi  iiivvi  v ?      v ivv   
C rnd-5_family-       1097 CGATGCCCTTGTTCCTTTTNCTTGTCAACACTGAGNCGATGGCAGCCGCG 1048

  scaffold1407|       5584 GTGCCAAATTCAGCCTAGGAGCTGAAGTATCCACTATGGCGCGGAC--CA 5631
                                v i    v   i? i    vii   iiv i   i    i  --  
C rnd-5_family-       1047 GTGCCCAGTTCATCCTGNGGGCTGCGATATTTCCCATGACGCGAACGTCA 998

  scaffold1407|       5632 TCATAACAATTTAATTGAAAAATTAGTAGC-AAAGAAGGTAAAAAATAGA 5680
                            v   v  v            i i  i ii-   v v  v       v- 
C rnd-5_family-        997 TAATATCATTTTAATTGAAAAGTCAGCAATGAAACATGGAAAAAAATC-A 949

  scaffold1407|       5681 AACTCTATGTTTTCTTACCTTGCGCTCAGAGCTCATGTTCCTTGCTGTTG 5730
                              ?vi  ?     i     i   i iiiv ii       v  ----  v
C rnd-5_family-        948 AACNACATNTTTTCCTACCTCGCGTTTGATGTCCATGTTCATT----TTC 903

  scaffold1407|       5731 TTGTC--GTTTTGGC--GATGGGAGCGGTGGTGCTAAATTCAGCCTGGTG 5776
                           i v  --ivv   i -- i   v     i     iv      v     v 
C rnd-5_family-        902 CTTTCCAAGATTGACATGGTGGCAGCGGCGGTGCCCAATTCATCCTGGGG 853

  scaffold1407|       5777 GCTGAGATATCCACTATGGCGCAGACGGTGCAAAACAATTTAATTGAAAA 5826
                               v    ?iiv ii      iv    --  v     v           
C rnd-5_family-        852 GCTGTGATANTTCCCGTGGCGCGCACGG--CATAACAAATTAATTGAAAA 805

  scaffold1407|       5827 ATTAGTCGAGAAGAATCA-CAAACAGTCAAAACTCCATTTTTTCTCACCT 5875
                           i i   v v    v  vi-i   v    -i    vv?       ?i    
C rnd-5_family-        804 GTCAGTGGTGAAGCATGGTTAAAAAGTC-GAACTAANTTTTTTCNTACCT 756

  scaffold1407|       5876 TGCG-----CGCCCCT-TGTTCTTGTTGTTGTTAG-AGCAACATCGACAA 5918
                           i   -----i    v -  iv   -   i      - v i v -   iii
C rnd-5_family-        755 CGCGATTAATGCCCATGTGCGCTT-TTGCTGTTAGCATCGAGA-CGATGG 708

  scaffold1407|       5919 GAGCGGCAGGGTCAAATTCATTCTGGTGACTGAGATATACAC-TGTGGCG 5967
                           v   ?  i v i v       i  ? v i       vvivi - v  i v
C rnd-5_family-        707 CAGCNGCGGTGCCCAATTCATCCTNGGGGCTGAGATTGGGGCGTTTGACT 658

  scaffold1407|       5968 CGGACAGT-GCAGAACAATTTAAT--TGAAAAAGTTAGTCGTGAAGAA 6012
                           i    i i-     --     v  --  i   v  i --i     i  
C rnd-5_family-        657 TGGACGGCAGCAGA--AATTTCATAGTGGAAATGTCA--TGTGAAAAA 614

Matrix = 20p43g.matrix
Kimura (with divCpGMod) = 34.21
Transitions / transversions = 1.38 (117/85)
Gap_init rate = 0.05 (37 / 717), avg. gap size = 1.32 (49 / 37)


1910 28.23 5.26 4.79 scaffold1407|size26159 5464 6356 (19794) C rnd-5_family-4415#Unknown (793) 1342 446 m_b3183s001i56 26959

  scaffold1407|       5464 CAATTTAATTGAAAA-ATTAGTAGCAAAG-AAGTGCGGTAAAAGTTGAAC 5511
                                 i        -i i  vi ii  v-   --- v i   i v  i 
C rnd-5_family-       1342 CAATTTGATTGAAAATGTCAGGGGTGAATCAAG---GTTGAAAATGGAGC 1296

  scaffold1407|       5512 TCCTTTCT-TCTTGCCTTGCGCTCGGCACCCCTGATCCTTGCTGGCGTTG 5560
                           vv vi i -   ii     i   i iii   v  v         vii i 
C rnd-5_family-       1295 AACACTTTATCTCACCTTGTGCTTGATGCCCATGTTCCTTGCTGTTATCG 1246

  scaffold1407|       5561 GATTTGTGGCGATGGGAAAGGCGGTGCCAAATTCAGCCTAGGAGCTGAAG 5610
                             vv  ii i    vv ii   i ii i i    i i  i        ii
C rnd-5_family-       1245 GAAATGCAGTGATGTTAGGGGCAGCACTAGATTCGGTCTGGGAGCTGAGA 1196

  scaffold1407|       5611 TATCCACTATGGCGCGGAC-CATCATAACAATTTAATTGAAAAATTAGTA 5659
                              iiv  i   i i    -iv i   v    v  ?         i  ii
C rnd-5_family-       1195 TATTTCCTGTGGTGTGGACATTTTATATCAATGTANTTGAAAAATCAGCG 1146

  scaffold1407|       5660 GC--AAAGAAGGTAAAAAATAGAAACTCTATGTTTTCTTACCTTGCGCTC 5707
                            i--  v vi v        v -    vi  v           i      
C rnd-5_family-       1145 GTGGAACGTGGTTAAAAAATCG-AACTACATTTTTTCTTACCTCGCGCTC 1097

  scaffold1407|       5708 AGAGCTCATGTTCCTTGCTGTTGTTGTCGTTTTGGCGATGGGAGCGGTGG 5757
                           iiv  i v        vi?v    iiv ii vv ?      v   v i  
C rnd-5_family-       1096 GATGCCCTTGTTCCTTTTNCTTGTCAACACTGAGNCGATGGCAGCCGCGG 1047

  scaffold1407|       5758 TGCTAAATTCAGCCTGGTGGCTGAGATATCCACTATGGCGCAGACGGTGC 5807
                              iv i    v    ?v     v     iiv i   i   ii   viii
C rnd-5_family-       1046 TGCCCAGTTCATCCTGNGGGCTGCGATATTTCCCATGACGCGAACGTCAT 997

  scaffold1407|       5808 AA-AACAATTTAATTGAAAAATTAGTCGAGAAGAATCACAAACAGTCAAA 5856
                             - v  v            i i  iviv   iv  viv   v i  -  
C rnd-5_family-        996 AATATCATTTTAATTGAAAAGTCAGCAATGAAACATGGAAAAAAATC-AA 948

  scaffold1407|       5857 ACTCCATTTTTTCTCACCTTGCGCGC----CCCTTGTTCTTGTTGTTGTT 5902
                             ?v   ?     ii    i   ivi----i  v     v v  vi v i
C rnd-5_family-        947 ACNACATNTTTTCCTACCTCGCGTTTGATGTCCATGTTCATTTTCCTTTC 898

  scaffold1407|       5903 AGAGCAACATCGACAAG-----AGCGGCAGGGTCAAATTCATTCTGGTGA 5947
                           ----   v  i    v -----      i v i v       i    v i
C rnd-5_family-        897 ----CAAGATTGACATGGTGGCAGCGGCGGTGCCCAATTCATCCTGGGGG 852

  scaffold1407|       5948 CTGAGATATACACTGTGGCGCGGACAGTGCAGAACAATTTAATTGAAAAA 5997
                              v    ?viv i        v  i--   v     v       -    
C rnd-5_family-        851 CTGTGATANTTCCCGTGGCGCGCACG--GCATAACAAATTAATTG-AAAA 805

  scaffold1407|       5998 GTTAGTCGTGAAGAAGCATGG-CAAAAA--CTAACTCCATATTTTCTTAC 6044
                             i   v  ---         -i     -- v    vv? v     ?   
C rnd-5_family-        804 GTCAGTGGT---GAAGCATGGTTAAAAAGTCGAACTAANTTTTTTCNTAC 758

  scaffold1407|       6045 CTTGCGCTCAGCGCCCCTCATCCTTGTTGTTCTTAGCTTAACAGCGATGG 6094
                             i   v i ii    v vvv vi v   i v     v vivii      
C rnd-5_family-        757 CTCGCGATTAATGCCCATGTGCGCTTTTGCTGTTAGCATCGAGACGATGG 708

  scaffold1407|       6095 TTGCGGCAGGGCCAAATTCATTATGGGGGCTGAGATCGAAGGGTTTGATT 6144
                           iv  ?  i v   v       iv ?           i ii v      i 
C rnd-5_family-        707 CAGCNGCGGTGCCCAATTCATCCTNGGGGCTGAGATTGGGGCGTTTGACT 658

  scaffold1407|       6145 TGGACGGTAG-AAAGAGTCCATCGTGGTTATG--ATTTGAGATAATTTTT 6191
                                  i  - i i v i   v    vv   --  v   i v  -----
C rnd-5_family-        657 TGGACGGCAGCAGAAATTTCATAGTGGAAATGTCATGTGAAAAAA----- 613

  scaffold1407|       6192 TGGGAGGGAGCGAAGTAATGTATGGTATTGTACTTGTGATGGGATGTTGT 6241
                           ------------  ii-   i i i v   i  -vi    - v      i
C rnd-5_family-        612 ------------AAAC-ATGCACGATCTTGCAC-GATGAT-GCATGTTGC 578

  scaffold1407|       6242 ---ACGGT-----ACCATACTTAACATCATGTCGGAAAAT-TAA------ 6276
                           --- i   -----i    -   v  ----      i    -   ------
C rnd-5_family-        577 GAGATGGTTTTTAGCCAT-CTTTAC----TGTCGGGAAATCTAAGTATTG 533

  scaffold1407|       6277 --------TTTCCGACAGGCCGTGACTAGGCC-TTTTGAAAATTGCATGA 6317
                           --------  i         i          i-  vv      v   vv 
C rnd-5_family-        532 TAATGACTTTCCCGACAGGCTGTGACTAGGCTATTGGGAAAATAGCAACA 483

  scaffold1407|       6318 TAATAAGATCCTTAAGTCAGGACCTCGTTTCA-TGAAGTA 6356
                               i vi  v i     i  i  ---i    -  v    
C rnd-5_family-        482 TAATGATGTCATCAAGTCGGGGCC---CTTCATTGCAGTA 446

Matrix = 20p43g.matrix
Kimura (with divCpGMod) = 33.63
Transitions / transversions = 1.31 (136/104)
Gap_init rate = 0.07 (61 / 892), avg. gap size = 1.48 (90 / 61)


1317 23.15 3.46 3.23 scaffold1407|size26159 4952 5384 (20766) rnd-1_family-287#Unknown 111 544 (28) m_b3183s001i49 26955

  scaffold1407|       4952 TGCAAAAAATGTAT-GTCATAGATCAATCAACAAAAATCTAAAAACAACC 5000
                             v       -   - iv v i      --ii      vvi   v  vii
  rnd-1_family-        111 TGAAAAAAAT-TATAGCAAAAAATCAAT--GTAAAAATGGGAAATCATTT 157

  scaffold1407|       5001 ATGACACCTTGCACTTGGCATCCCTGTTCCTTTTCATTGTTGGGTT-GTA 5049
                           v vv      v v  i vvi?           ? ii       i  - ii
  rnd-1_family-        158 TTCTCACCTTTCCCTCGCGGNCCCTGTTCCTTNTTGTTGTTGGATTTGCG 207

  scaffold1407|       5050 GCAATGGGAG-GGAGGTGCCAAATTCAGCCTGGGGGCTGAGATATTCGCT 5098
                             i       -  v       i      i                ?vi i
  rnd-1_family-        208 GCGATGGGAGCGGCGGTGCCAGATTCAGTCTGGGGGCTGAGATATNAACC 257

  scaffold1407|       5099 GTGGAGAGGACAGCA-GAAAGATTTTAATTGAAAAAATCCTT-GTGAAGA 5146
                           i   v v  ? i ii- v   ?v               ivv - ii    
  rnd-1_family-        258 ATGGCGCGGNCGGTGCGTAAGNATTTAATTGAAAAAATTAGTAGCAAAGA 307

  scaffold1407|       5147 AGAATTGTAAAACATTAACCTCCATTTCTTTCTTACCTTTCGCTTGGCAC 5196
                             v -- v    -  vi ----- vi  v    i       ?  i v?i 
  rnd-1_family-        308 AGCA--GGAAAA-ATGGA-----AACTCATTCTCACCTTTCNCTCGCNGC 349

  scaffold1407|       5197 TCCTGTTACTTTTTGTTGTTAGCTTTGTGGAAATGGGAGAGGTGGTGCCA 5246
                           i      vi  vi       iv    -   vi       v          
  rnd-1_family-        350 CCCTGTTCTTTGCTGTTGTTGTCTTT-TGGCGATGGGAGCGGTGGTGCCA 398

  scaffold1407|       5247 AATTCAGCCTATGGGCTGAGATATCCACAGTGGCGTGAACAGTGCA-AAC 5295
                                  i  iv            ?v  ?i     i i  i     -  ?
  rnd-1_family-        399 AATTCAGTCTGGGGGCTGAGATATNAACNATGGCGCGGACGGTGCANAAN 448

  scaffold1407|       5296 AATTAAATTG-AAAAATCAGTTGTGATGATGAATGGTAAA-----GAACT 5339
                           v   v     -      v i i ii -i  v  -i     -----   v 
  rnd-1_family-        449 TATTTAATTGAAAAAATAAATCGCAA-AATCAA-AGTAAAAAATGGAAAT 496

  scaffold1407|       5340 CC--TTTTTCTTACCTTTCAC-CGGCGCTCCTGCTCCTTTCTGTTGTT 5384
                           ? --       i     v i -      i   vv i   vi       
  rnd-1_family-        497 NCATTTTTTCTCACCTTGCGCTCGGCGCCCCTCGTTCTTGTTGTTGTT 544

Matrix = 20p43g.matrix
Kimura (with divCpGMod) = 25.58
Transitions / transversions = 1.20 (53/44)
Gap_init rate = 0.06 (24 / 432), avg. gap size = 1.21 (29 / 24)

1774 22.98 3.72 2.95 scaffold1407|size26159 5022 5559 (20591) rnd-1_family-287#Unknown 3 544 (28) m_b3183s001i51 26955

  scaffold1407|       5022 CCCTGTTCCTTTTCATTGTTGGGT-TGTAGCAATGGGAGGGAGGTG---- 5066
                                ---    ii    i  vv -   i vi --   v i     ----
  rnd-1_family-          3 CCCTG---CTTTCTATTGCTGTTTGTGTGGGGA--GGACGAAGGTGGCGT 47

  scaffold1407|       5067 --CCAAATTCAGCCTGGGGGCTGAGATATTCGCTGTGGAGAGGACAGCA- 5113
                           --   i      i          i     ivi i  v v    vii ii-
  rnd-1_family-         48 CTCCAGATTCAGTCTGGGGGCTGGGATATCAACCGTTGCGAGGTTGGTGC 97

  scaffold1407|       5114 GAAAGATTTTAATTGAAAAAA-TCCTTGTGAAGAAGAATTGTAAAACATT 5162
                            v    v? ii          - iv v ii  i  vv v       -  v
  rnd-1_family-         98 GTAAGAANTCGATTGAAAAAAATTATAGCAAAAAATCAATGTAAAA-ATG 146

  scaffold1407|       5163 AACCTCCATTTCTTTCTTACCTTTCGCTTGGCACTCCTGTTACTTTTTGT 5212
                           iivvvi     --    i       v  i vvi?i      v   ?    
  rnd-1_family-        147 GGAAATCATTT--TTCTCACCTTTCCCTCGCGGNCCCTGTTCCTTNTTGT 194

  scaffold1407|       5213 TGTTAGCTTTGTGGAAATGGGAGAGGTGGTGCCAAATTCAGCCTATGGGC 5262
                               i v    i  vi       v  i       i      i  iv    
  rnd-1_family-        195 TGTTGGATTTGCGGCGATGGGAGCGGCGGTGCCAGATTCAGTCTGGGGGC 244

  scaffold1407|       5263 TGAGATATCCACAGTGGCGTGAACAGTGCA-AACAATTAAATTGAAAAA- 5310
                                   ?v  vi     i i? i    i-  v?   v          -
  rnd-1_family-        245 TGAGATATNAACCATGGCGCGGNCGGTGCGTAAGNATTTAATTGAAAAAA 294

  scaffold1407|       5311 TCAGTTGTGATGATGAATGGTAAA---GAACTCCTTTTTCTTACCTTTCA 5357
                            i   v ii v  v v v iv   ---i     v  ---  i       ?
  rnd-1_family-        295 TTAGTAGCAAAGAAGCAGGAAAAATGGAAACTCATT---CTCACCTTTCN 341

  scaffold1407|       5358 C-CGGCGCTCCTGCTCCTTTCTGTTGTTGGCATTGCGGCGATGGGTGTGG 5406
                            -  v?  i    i  i  v         v -  vi         v i  
  rnd-1_family-        342 CTCGCNGCCCCTGTTCTTTGCTGTTGTTGTC-TTTTGGCGATGGGAGCGG 390

  scaffold1407|       5407 AGGTGCCAAAGTCAGCCTGGGGGCTGAGATATCCACTATGGCGTGGACAG 5456
                           v         v    i                ?v  ?      i    i 
  rnd-1_family-        391 TGGTGCCAAATTCAGTCTGGGGGCTGAGATATNAACNATGGCGCGGACGG 440

  scaffold1407|       5457 TGCAAAACAATTTAATTG-AAAAATTAGTAGCAAA---GAAGTGCGGTAA 5502
                               ?  ?v         -      v i v     ---i    i----  
  rnd-1_family-        441 TGCANAANTATTTAATTGAAAAAATAAATCGCAAAATCAAAGTA----AA 486

  scaffold1407|       5503 AAGTTGAACTCC-TTTCTTCTTGCCTTGCGCTCGGCACCCCTGATCCTTG 5551
                             i v   v ? -   i    ii             i     vi i    
  rnd-1_family-        487 AAATGGAAATNCATTTTTTCTCACCTTGCGCTCGGCGCCCCTCGTTCTTG 536

  scaffold1407|       5552 CTGGCGTT 5559
                           i  vi   
  rnd-1_family-        537 TTGTTGTT 544

Matrix = 20p43g.matrix
Kimura (with divCpGMod) = 24.94
Transitions / transversions = 1.26 (67/53)
Gap_init rate = 0.05 (27 / 537), avg. gap size = 1.33 (36 / 27)

2086 21.34 3.58 1.86 scaffold1407|size26159 5203 5732 (20418) rnd-1_family-287#Unknown 6 544 (28) m_b3183s001i53 26955

  scaffold1407|       5203 TACTTTTTGTTGTTAGCTTTGTGGAAATGGGAGAGGTGGTG---CCAAAT 5249
                            i    i i   i ivi v     ii v ivii      i ---   i  
  rnd-1_family-          6 TGCTTTCTATTGCTGTTTGTGTGGGGAGGACGAAGGTGGCGTCTCCAGAT 55

  scaffold1407|       5250 TCAGCCTATGGGCTGAGATATCCACAGTGGCGTGAACAGTGCA-AACAAT 5298
                               i  iv      i      v  v  v   v ivii    i-  v  ?
  rnd-1_family-         56 TCAGTCTGGGGGCTGGGATATCAACCGTTGCGAGGTTGGTGCGTAAGAAN 105

  scaffold1407|       5299 TAAATTGAAAAATCAGTTGTGATGATGAATG---GTAAA-----GAACTC 5340
                            vi         -- i  i iiii vi   v---     -----   v  
  rnd-1_family-        106 TCGATTGAAAAA--AATTATAGCAAAAAATCAATGTAAAAATGGGAAATC 153

  scaffold1407|       5341 CTTTTTCTTACCTTTCACCGGCG-CTCCTGCTCCTTTCTGTTGTTGGCAT 5389
                           v       i       v iv   -?i    i     ?i         vv 
  rnd-1_family-        154 ATTTTTCTCACCTTTCCCTCGCGGNCCCTGTTCCTTNTTGTTGTTGGATT 203

  scaffold1407|       5390 TGCGGCGATGGGTGTGGAGGTGCCAAAGTCAGCCTGGGGGCTGAGATATC 5439
                                       v i  v       i v    i                ?
  rnd-1_family-        204 TGCGGCGATGGGAGCGGCGGTGCCAGATTCAGTCTGGGGGCTGAGATATN 253

  scaffold1407|       5440 CACTATGGCGTGGACAGTGCAAAACAATTTAATTG-AAAAATTAGTAGCA 5488
                           v  i      i  ? i    iv  v?         -              
  rnd-1_family-        254 AACCATGGCGCGGNCGGTGCGTAAGNATTTAATTGAAAAAATTAGTAGCA 303

  scaffold1407|       5489 AAGAAGTGCGGTAAAAGTTG-AACTCCTTTCTTCTTGCCTTGCGCTCGGC 5537
                                --  i v    i v -     ----v    ii    v ?    v?
  rnd-1_family-        304 AAGAA--GCAGGAAAAATGGAAACTC----ATTCTCACCTTTCNCTCGCN 347

  scaffold1407|       5538 ACCCCTGATCCTTGCTGGCGTTGGATTTGTGGCGATGGGAAAGGCGGTGC 5587
                           i      v  i      vi    vv   -           iv  i     
  rnd-1_family-        348 GCCCCTGTTCTTTGCTGTTGTTGTCTTT-TGGCGATGGGAGCGGTGGTGC 396

  scaffold1407|       5588 CAAATTCAGCCTAGGAGCTGAAGTATCCACTATGGCGCGGACCAT-CATA 5636
                                    i  i  i     ii   ?v  ?           vi -  ? 
  rnd-1_family-        397 CAAATTCAGTCTGGGGGCTGAGATATNAACNATGGCGCGGACGGTGCANA 446

  scaffold1407|       5637 ACAATTTAATTG-AAAAATTAGTAGCAAAG--AAGGTAAAAAATAGAAAC 5683
                            ?v         -      v i v     i--  i         i    -
  rnd-1_family-        447 ANTATTTAATTGAAAAAATAAATCGCAAAATCAAAGTAAAAAATGGAAA- 495

  scaffold1407|       5684 TCTATGTTTTCTTACCTTGCGCTCAGAGCTCATGTTCCTTGCTGTTGTT 5732
                            ?i  v      i           i v  i v vv i    i       
  rnd-1_family-        496 TNCATTTTTTCTCACCTTGCGCTCGGCGCCCCTCGTTCTTGTTGTTGTT 544

Matrix = 20p43g.matrix
Kimura (with divCpGMod) = 23.94
Transitions / transversions = 1.41 (65/46)
Gap_init rate = 0.04 (20 / 529), avg. gap size = 1.45 (29 / 20)

2499 18.89 2.82 2.10 scaffold1407|size26159 5363 5930 (20220) rnd-1_family-287#Unknown 1 572 (0) m_b3183s001i55 26955

  scaffold1407|       5363 GCTCCTGCTCCTTTCTGTTGTTGGCATTGCGGCGATGGGTGTGGAGGTGC 5412
                             i      iii vi  i    v ii v v iv  i iiv    v viv 
  rnd-1_family-          1 GCCCCTGCTTTCTATTGCTGTTTGTGTGGGGAGGACGAAGGTGGCGTCTC 50

  scaffold1407|       5413 CAAAGTCAGCCTGGGGGCTGAGATATCCACTATGGCGTGGACAGTGCAAA 5462
                             i v    i          i      v  ii v   v  vii    iv 
  rnd-1_family-         51 CAGATTCAGTCTGGGGGCTGGGATATCAACCGTTGCGAGGTTGGTGCGTA 100

  scaffold1407|       5463 ACAATTTAATTGAAAAA--TTAGTAGCAAAGAAGTGCGGTAAAAGTTG-A 5509
                            v  ? ii         --   -       i  viivv      i v - 
  rnd-1_family-        101 AGAANTCGATTGAAAAAAATTA-TAGCAAAAAATCAATGTAAAAATGGGA 149

  scaffold1407|       5510 ACTCCTTTCTTCTTGCCTTGCGCTCGGCACCCCTGATCCTTGCTGGCGTT 5559
                            v  v   -    ii    v v    vvi?     v     ?i  vi   
  rnd-1_family-        150 AATCATTT-TTCTCACCTTTCCCTCGCGGNCCCTGTTCCTTNTTGTTGTT 198

  scaffold1407|       5560 GGATTTGTGGCGATGGGAAAGGCGGTGCCAAATTCAGCCTAGGAGCTGAA 5609
                                  i          iv          i      i  i  i     i
  rnd-1_family-        199 GGATTTGCGGCGATGGGAGCGGCGGTGCCAGATTCAGTCTGGGGGCTGAG 248

  scaffold1407|       5610 GTATCCACTATGGCGCGGACCAT-CATAACAATTTAATTGAAAAA-TTAG 5657
                           i   ?v  i         ? vi - i   v?              -    
  rnd-1_family-        249 ATATNAACCATGGCGCGGNCGGTGCGTAAGNATTTAATTGAAAAAATTAG 298

  scaffold1407|       5658 TAGCAAAGAAG-GTAAAAAATAGAAACTCTATGTTTTCTTACCTTGCGCT 5706
                                      -ivi      i       -  ----   i     v ?  
  rnd-1_family-        299 TAGCAAAGAAGCAGGAAAAATGGAAACTC-AT----TCTCACCTTTCNCT 343

  scaffold1407|       5707 CAGAGCTCATGTTCCTTGCTGTTGTTGTCGTTTTGGCGATGGGAGCGGTG 5756
                            iv?  i v     i              -                    
  rnd-1_family-        344 CGCNGCCCCTGTTCTTTGCTGTTGTTGTC-TTTTGGCGATGGGAGCGGTG 392

  scaffold1407|       5757 GTGCTAAATTCAGCCTGGTGGCTGAGATATCCACTATGGCGCAGACGGTG 5806
                               i        i    v           ?v  ?       i       
  rnd-1_family-        393 GTGCCAAATTCAGTCTGGGGGCTGAGATATNAACNATGGCGCGGACGGTG 442

  scaffold1407|       5807 CAAAACAATTTAATTG-AAAAATTAGTCGAGAAGAATCA---CAAACAGT 5852
                             ?  ?v         -      v i  -- v i     ---i   v i 
  rnd-1_family-        443 CANAANTATTTAATTGAAAAAATAAATC--GCAAAATCAAAGTAAAAAAT 490

  scaffold1407|       5853 CAAAACTCCATTTTTTCTCACCTTGC-----GCGCCCCTTGTTCTTGTTG 5897
                           vi   - ?                  -----        i          
  rnd-1_family-        491 GGAAA-TNCATTTTTTCTCACCTTGCGCTCGGCGCCCCTCGTTCTTGTTG 539

  scaffold1407|       5898 TTGTTAGAGCAACATCGACAAG-AGCGGCAGGGT 5930
                                 -        v   v  -  i        
  rnd-1_family-        540 TTGTTA-AGCAACATGGACCAGCAGTGGCAGGGT 572

Matrix = 20p43g.matrix
Kimura (with divCpGMod) = 20.49
Transitions / transversions = 1.33 (60/45)
Gap_init rate = 0.04 (21 / 567), avg. gap size = 1.33 (28 / 21)

1949 21.19 4.62 4.04 scaffold1407|size26159 5539 6079 (20071) rnd-1_family-287#Unknown 2 545 (27) m_b3183s001i57 26955

  scaffold1407|       5539 CCCCTGATCCTTGCTGGCGTTGGATTTGTGGCGATGGGAAAGGCGGTG-- 5586
                                 ---   v  ivi i  vv v     v  v ivi    i  i --
  rnd-1_family-          2 CCCCTG---CTTTCTATTGCTGTTTGTGTGGGGAGGACGAAGGTGGCGTC 48

  scaffold1407|       5587 -CCAAATTCAGCCTAGGAGCTGAAGTATCCACTATGGCGCGGACCAT-CA 5634
                           -   i      i  i  i    iii    v  ii v   v  vivi - i
  rnd-1_family-         49 TCCAGATTCAGTCTGGGGGCTGGGATATCAACCGTTGCGAGGTTGGTGCG 98

  scaffold1407|       5635 TAACAATTTAATTGAAAAA--TTAGTAGCAAAGAAG----GTAAAAAATA 5678
                              v  ? ii         --   -       i  v----       - i
  rnd-1_family-         99 TAAGAANTCGATTGAAAAAAATTA-TAGCAAAAAATCAATGTAAAAA-TG 146

  scaffold1407|       5679 GAAACTCTATGTTTTCTTACCTTGCGCTCAGAGCTCATGTTCCTTGCTGT 5728
                            i  v  -  -      i     v v   ivi ?i v        ?i   
  rnd-1_family-        147 GGAAATC-AT-TTTTCTCACCTTTCCCTCGCGGNCCCTGTTCCTTNTTGT 194

  scaffold1407|       5729 TGTTGTCGTTTTGGCGATGGGAGCGGTGGTGCTAAATTCAGCCTGGTGGC 5778
                                vvv  vi              i     i i      i    v   
  rnd-1_family-        195 TGTTGGATTTGCGGCGATGGGAGCGGCGGTGCCAGATTCAGTCTGGGGGC 244

  scaffold1407|       5779 TGAGATATCCACTATGGCGCAGACGGTGCAAAACAATTTAATTG-AAAAA 5827
                                   ?v  i       i ?      iv  v?         -     
  rnd-1_family-        245 TGAGATATNAACCATGGCGCGGNCGGTGCGTAAGNATTTAATTGAAAAAA 294

  scaffold1407|       5828 TTAGTCGAGAAGAATCACAAACAGTCAAAACTCCATTTTTTCTCACCTT- 5876
                                v vi     v  vi  v i vi      v-----          -
  rnd-1_family-        295 TTAGTAGCAAAGAAGCAGGAAAAATGGAAACTCA-----TTCTCACCTTT 339

  scaffold1407|       5877 -GCGCGC--CCCTTGTTCT----TGTTGTTG----TTAGAGCAACATCGA 5915
                           -? v   --   i      ----        ----  i --------   
  rnd-1_family-        340 CNCTCGCNGCCCCTGTTCTTTGCTGTTGTTGTCTTTTGG--------CGA 381

  scaffold1407|       5916 CAAGAGCGGCAGGGTCAAATTCATTCTGGTGACTGAGATATACACTGTGG 5965
                           iii      ii v i        v     v i         ?v  ?i   
  rnd-1_family-        382 TGGGAGCGGTGGTGCCAAATTCAGTCTGGGGGCTGAGATATNAACNATGG 431

  scaffold1407|       5966 CGCGGACAGTGCAGAACAATTTAATTGAAAAAGTTAGTCGTGAAGAAGCA 6015
                                  i     ?  ?v              i v i   i-- i  v  
  rnd-1_family-        432 CGCGGACGGTGCANAANTATTTAATTGAAAAAATAAATCGC--AAAATCA 479

  scaffold1407|       6016 TGGCAAAAACT--AACTCCATATTTTCTTACCTTGCGCTCAGCGCCCCTC 6063
                           vi i     v --  v ?   v      i           i         
  rnd-1_family-        480 AAGTAAAAAATGGAAATNCATTTTTTCTCACCTTGCGCTCGGCGCCCCTC 529

  scaffold1407|       6064 ATCCTTGTTGTTCTTA 6079
                           i i         v   
  rnd-1_family-        530 GTTCTTGTTGTTGTTA 545

Matrix = 20p43g.matrix
Kimura (with divCpGMod) = 22.29
Transitions / transversions = 1.29 (62/48)
Gap_init rate = 0.06 (34 / 540), avg. gap size = 1.38 (47 / 34)


631 11.01 5.45 0.87 scaffold1407|size26159 6262 6371 (19779) rnd-1_family-232#Unknown 1 115 (327) m_b3183s001i58 26960

  scaffold1407|       6262 ATGTCGGAAAATTAATTTCC-GACAGGCCGTGACTAGGCCTTTT-GAAAA 6309
                                  i            -                  i    -     
  rnd-1_family-          1 ATGTCGGGAAATTAATTTCCCGACAGGCCGTGACTAGGCTTTTTTGAAAA 50

  scaffold1407|       6310 TTGCATGATAATAAGATCCTTAAGTCAGGACC--TCGTTTCATGAAGTAC 6357
                            v   i                       i  --  i    -iv  v   
  rnd-1_family-         51 TAGCACGATAATAAGATCCTTAAGTCAGGGCCTTTCATTTC-CCAATTAC 99

  scaffold1407|       6358 AGACAG--ATAAATAT 6371
                             v  i--      i 
  rnd-1_family-        100 AGTCAAACATAAATGT 115

Matrix = 20p43g.matrix
Kimura (with divCpGMod) = 11.04
Transitions / transversions = 2.00 (8/4)
Gap_init rate = 0.05 (5 / 109), avg. gap size = 1.40 (7 / 5)


2564 3.49 0.32 0.00 scaffold1407|size26159 6343 6657 (19493) C rnd-1_family-554#Unknown (227) 316 1 m_b3183s001i59 26961

  scaffold1407|       6343 CGTTTCATGAAGTACAGACAGATAAATATAGTAAAGTTGAGAAAGACATA 6392
                                                                     i       
C rnd-1_family-        316 CGTTTCATGAAGTACAGACAGATAAATATAGTAAAGTTGAGAGAGACATA 267

  scaffold1407|       6393 AGTAAAAATACTAGATTTCAGATGGAATGATAACATAGGGCTCTATGACT 6442
                               v                  ?     i       ?            
C rnd-1_family-        266 AGTACAAATACTAGATTTCAGATNGAATGGTAACATANGGCTCTATGACT 217

  scaffold1407|       6443 AGGAGGATTTACAAGGGCTTGAAAGAAAAAAAGATTACTTAAACTTAGTA 6492
                            i            ?                                i i
C rnd-1_family-        216 AAGAGGATTTACAANGGCTTGAAAGAAAAAAAGATTACTTAAACTTAATG 167

  scaffold1407|       6493 TGACGCCTTACTTGAAGTCTTTAATACAACATAGAGATAATATGTATACA 6542
                                                                             
C rnd-1_family-        166 TGACGCCTTACTTGAAGTCTTTAATACAACATAGAGATAATATGTATACA 117

  scaffold1407|       6543 CGAAATATTTGTAACTAATATGATATCGCAGAATAGAGCACTTACGAGAA 6592
                                   ?            v           ii               
C rnd-1_family-        116 CGAAATATNTGTAACTAATATTATATCGCAGAACGGAGCACTTACGAGAA 67

  scaffold1407|       6593 TTGTGAGCGTGATT-AAATTTATTATCTATCGAACTAACAACCTATGACT 6641
                                       i -                ?            v     
C rnd-1_family-         66 TTGTGAGCGTGACTAAAATTTATTATCTATCNAACTAACAACCTCTGACT 17

  scaffold1407|       6642 TACGGGCTCTCAGACA 6657
                                           
C rnd-1_family-         16 TACGGGCTCTCAGACA 1

Matrix = 20p43g.matrix
Kimura (with divCpGMod) = 3.31
Transitions / transversions = 2.67 (8/3)
Gap_init rate = 0.00 (1 / 314), avg. gap size = 1.00 (1 / 1)


1778 14.97 1.36 0.00 scaffold1407|size26159 6671 6964 (19186) rnd-5_family-419#Unknown 138 435 (1) m_b3183s001i60 26962

  scaffold1407|       6671 GATGCCAATGAAGTGTTATTCAGATTCAAATTCCAGTCAATCAAACTCGA 6720
                                       v v  i    v   ii     v                
  rnd-5_family-        138 GATGCCAATGAATTCTTGTTCATATTTGAATTCGAGTCAATCAAACTCGA 187

  scaffold1407|       6721 ACAAGACTTGTGAGGACATAAGCAAACATGAGGCATGAC---AACATACT 6767
                                   i   ?        v    i        v   ---i  i    
  rnd-5_family-        188 ACAAGACTCGTGNGGACATAATCAAATATGAGGCAGGACCAAGACGTACT 237

  scaffold1407|       6768 GATTCTGCCTTTGGACTTAGCCTTCTGCAATGACAGCAACGAGATGGCAA 6817
                            i    v     vi iv v       v         ?             
  rnd-5_family-        238 GGTTCTTCCTTTCAATGTCGCCTTCTCCAATGACAGNAACGAGATGGCAA 287

  scaffold1407|       6818 AGACGTCTTCT-TTCTCAAGATGGGTGGACTGCAGATGTCGCTGTCATTG 6866
                           ? i i   v  -   i   v ?   i  iv         i v vv     
  rnd-5_family-        288 NGGCATCTGCTGTTCCCAACANGGGCGGGATGCAGATGTTGATTGCATTG 337

  scaffold1407|       6867 TTGCTCATTTACGGATGGCGCGATGAAGTTCATTTTGTTGAGGATGGTGC 6916
                                 i   ii                  v      v            
  rnd-5_family-        338 TTGCTCGTTTGTGGATGGCGCGATGAAGTTGATTTTGATGAGGATGGTGC 387

  scaffold1407|       6917 AGGATGGAAATGAGGTGATCAGATGGGGGTGGCCGCGATAAAAATGTG 6964
                           iv               i         i    v     i         
  rnd-5_family-        388 GTGATGGAAATGAGGTGGTCAGATGGGAGTGGACGCGACAAAAATGTG 435

Matrix = 20p43g.matrix
Kimura (with divCpGMod) = 15.07
Transitions / transversions = 1.10 (23/21)
Gap_init rate = 0.01 (2 / 293), avg. gap size = 2.00 (4 / 2)


779 24.03 0.55 1.11 scaffold1407|size26159 6950 7130 (19020) C genome_8_11149#DNA (255) 206 27 m_b3183s001i61 26946

  scaffold1407|       6950 CGCGATAAAAATGTGGGCTGTGAGTGGAAAACAGCAACGATTATGGGACT 6999
                            i        --      v        i   ii ii  i   v  i i v
C genome_8_1114        206 CACGATAAAA--GTGGGCAGTGAGTGGGAAATGGTGACAATTTTGAGGCA 159

  scaffold1407|       7000 CAAGCCATCTCATTGCGTATCGTACCATAATAGAATTAAGTTGATAAGAT 7049
                           vi       iii  i i        ii       iv     i  i v   
C genome_8_1114        158 AGAGCCATCCTGTTACATATCGTACTGTAATAGAGGTAAGTCGACATGAT 109

  scaffold1407|       7050 ATCATTAATTTTTTGCCCGTGTTAGCATTGCTAGCTTTGCAAATATTATA 7099
                            i v    v               i   ii         iviiv v    
C genome_8_1114        108 ACCTTTAAATTTTTGCCCGTGTTAACATCACTAGCTTTGTCGGGAGTATA 59

  scaffold1407|       7100 AGATA-GGTTTAATGTACCTTTTGTCATTTTC 7130
                             v  - v     v   i      v       
C genome_8_1114         58 AGTTACGTTTTAAAGTATCTTTTGACATTTTC 27

Matrix = 20p43g.matrix
Kimura (with divCpGMod) = 28.21
Transitions / transversions = 1.87 (28/15)
Gap_init rate = 0.02 (3 / 180), avg. gap size = 1.00 (3 / 3)

1018 13.38 0.64 0.00 scaffold1407|size26159 6983 7139 (19011) C genome_7_18053#DNA (253) 167 10 m_b3183s001i62 26946

  scaffold1407|       6983 GCAACGATTATGGGACTCAAGCCATCTCATTGCGTATCGTACCATAATAG 7032
                               v         i  iiv        i  i i         i      
C genome_7_1805        167 GCAAAGATTATGGGGCTTGTGCCATCTCGTTACATATCGTACCGTAATAG 118

  scaffold1407|       7033 AATTAAGTTGATAAGATATCATTAATTTTTTGCCCGTGTTAGCATTGCTA 7082
                            iv        i      iiv                        i    
C genome_7_1805        117 AGGTAAGTTGACAAGATACTTTTAATTTTTTGCCCGTGTTAGCATCGCTA 68

  scaffold1407|       7083 GCTTTGCAAATATTATAAGATA-GGTTTAATGTACCTTTTGTCATTTTCT 7131
                                                 - v     v   i      v       i
C genome_7_1805         67 GCTTTGCAAATATTATAAGATATGTTTTAAAGTATCTTTTGACATTTTCC 18

  scaffold1407|       7132 GGGTCTTA 7139
                                   
C genome_7_1805         17 GGGTCTTA 10

Matrix = 20p43g.matrix
Kimura (with divCpGMod) = 12.08
Transitions / transversions = 2.00 (14/7)
Gap_init rate = 0.01 (1 / 156), avg. gap size = 1.00 (1 / 1)


1596 17.16 3.36 3.65 scaffold1407|size26159 7141 7497 (18653) C rnd-1_family-338#Unknown (3) 367 12 m_b3183s001i63 26963

  scaffold1407|       7141 CCCGGTCGAGCCATTGCATACAAAATTATGCAATGGC---TTTTGGCCCA 7187
                                   i  i ?i  ??      i    ?   i  ---     i i  
C rnd-1_family-        367 CCCGGTCGGGCTANCGCNNACAAAACTATGNAATAGCNCNTTTTGACTCA 318

  scaffold1407|       7188 TGACCTATTTGGCCCTTAATGCATAATACTTTATGCGTTAGAGCGAAAAA 7237
                            ?   i   i         ?        v  ?          ----    
C rnd-1_family-        317 TNACCCATTCGGCCCTTAANGCATAATAGTTNATGCGTTAGA----AAAA 272

  scaffold1407|       7238 TTGGCTATTTTGGCACATCCTGTTGGAAGGGAAAAA-GTTGTTTCTCACT 7286
                                         i i  ii     v v       -  vv        i
C rnd-1_family-        271 TTGGCTATTTTGGCGCGTCTCGTTGGCATGGAAAAATGTACTTTCTCACC 222

  scaffold1407|       7287 GTTCCAATGCCTCAGAACCCATCAGTAGAGTCTCGAGATGCAATCTTGTG 7336
                                  v  i v    i  v   i   v     ii     vvi   vi 
C rnd-1_family-        221 GTTCCAAGGCTTAAGAATCCCTCAATAGCGTCTCAGGATGCTTCCTTTCG 172

  scaffold1407|       7337 TATTGTGCAATCTGGTTCAACATATTGCCCTTCCTAC------CAGACCG 7380
                           v  v v  v iii i? iv           ?      ------       
C rnd-1_family-        171 GATGGGGCTACTCGANTTTACATATTGCCCNTCCTACGGGCTGCAGACCG 122

  scaffold1407|       7381 AAAATTGTCAA-TGAGAAAGTTCACTGGTTCCTGCCATTTTTACTAATTC 7429
                               ?v     -       v     v ---------   i          
C rnd-1_family-        121 AAAANAGTCAATTGAGAAATTTCACAG---------ATTCTTACTAATTC 81

  scaffold1407|       7430 TTATCTAGAATTATTTGTAGC-AAAATTTCAACTTTCGTGCCAAAACTGT 7478
                           i  iv  ? ?iv v i     -   ?     ??     i       ?   
C rnd-1_family-         80 CTACGTANANCGAATCGTAGCGAAANTTTCANNTTTCGCGCCAAAANTGT 31

  scaffold1407|       7479 GATGGGTCCCATCACATCA 7497
                                v  v i  v     
C rnd-1_family-         30 GATGGCTCGCGTCCCATCA 12

Matrix = 20p43g.matrix
Kimura (with divCpGMod) = 16.05
Transitions / transversions = 1.27 (33/26)
Gap_init rate = 0.05 (18 / 356), avg. gap size = 1.39 (25 / 18)

1581 17.21 5.67 4.13 scaffold1407|size26159 7210 7615 (18535) C rnd-1_family-459#Unknown (0) 412 1 m_b3183s001i64 26963

  scaffold1407|       7210 ATAATACTTTATGCGTTAGAGCGAAAAATTGGCTATTTTGGCACATCCTG 7259
                                 v                    -                   ii 
C rnd-1_family-        412 ATAATAGTTTATGCGTTAGAGCGAAAA-TTGGCTATTTTGGCACATCTCG 364

  scaffold1407|       7260 TTGGAA-GGGAAAAAGTTGTTTCTCACTGTTCCAATGCCTCAGAACCCAT 7308
                               v -  i       vi        i       i  i v    i  ? 
C rnd-1_family-        363 TTGGCACGGAAAAAAGTAATTTCTCACCGTTCCAACGCTTAAGAATCCNT 314

  scaffold1407|       7309 CAGTAGAGTCTCGAGATGCAATCTTGTGTATTGTGCAATCTGGTTCAACA 7358
                             i   v     i      vvi   vi v  v v  v iii iv i?   
C rnd-1_family-        313 CAATAGCGTCTCAAGATGCTTCCTTTCGGATGGGGCTACTCGAATTNACA 264

  scaffold1407|       7359 TATTGCCCTTCCTAC------CAGACCGAAAATTGTCAA-TGAGAAAGTT 7401
                                   ?      ------ ?          ?     -       v  
C rnd-1_family-        263 TATTGCCCNTCCTACGGGCTGCNGACCGAAAATNGTCAATTGAGAAATTT 214

  scaffold1407|       7402 CACTGGTTCCTGCCATTTTTACTAATTCTTATCTAGAATTATTTGTAGC- 7450
                              v ---------   i          i  iv  ? ?iv v i     -
C rnd-1_family-        213 CACAG---------ATTCTTACTAATTCCTACGTANANCGAATCGTAGCG 173

  scaffold1407|       7451 AAAATTTCAACTTTCGTGCCAAAACTGTGATGGGTCCCATCACATCA-TT 7499
                                    ??     i       ?        v  v i  v     -i 
C rnd-1_family-        172 AAAATTTCANNTTTCGCGCCAAAANTGTGATGGCTCGCGTCCCATCACCT 123

  scaffold1407|       7500 GTGACATGCATGTAAATG--CCACC--TCCCATCTGCATCA---ACAAGA 7542
                             v -i i  -       --     --    v  --  i i---      
C rnd-1_family-        122 GTCA-GTACA-GTAAATGAACCACCATTCCCTTC--CACCGCTCACAAGA 77

  scaffold1407|       7543 CACTTTGGCG---ATCGCAGCAATC---CACCCTTCTACAATACAGTTTG 7586
                              ii--i i--- i   v  v   --- v      i  i        v 
C rnd-1_family-         76 CACCC--ACATACACCGCCGCCATCGCACCCCCTTCCACGATACAGTTAG 29

  scaffold1407|       7587 TTTGCATTCTTCATGCCACACCGCCCTCA 7615
                             v         -     i?  v  i   
C rnd-1_family-         28 TTGGCATTCTTC-TGCCATNCCTCCTTCA 1

Matrix = 20p43g.matrix
Kimura (with divCpGMod) = 16.63
Transitions / transversions = 1.31 (38/29)
Gap_init rate = 0.07 (27 / 405), avg. gap size = 1.48 (40 / 27)


3651 11.05 3.02 1.49 scaffold1407|size26159 7620 8216 (17934) rnd-5_family-788#Unknown 1 606 (0) m_b3183s001i65 26964

  scaffold1407|       7620 TCAATTCATGTCTCCCAACTTCCATTTTTGCAAAATCTCTCAACTAGATC 7669
                                ?    ?            i    i       ??            
  rnd-5_family-          1 TCAATNCATGNCTCCCAACTTCCGTTTTCGCAAAATNNCTCAACTAGATC 50

  scaffold1407|       7670 ATCGTGTCGACAATTGTACACTTACCGCCTCCATTGCCTTCCAGTTCTGA 7719
                           i       vi          v                             
  rnd-5_family-         51 GTCGTGTCCGCAATTGTACAGTTACCGCCTCCATTGCCTTCCAGTTCTGA 100

  scaffold1407|       7720 CATCAATCGTGCGTTCGTGCGAGAATTTGTTCCAATT--GCCCTATCATC 7767
                                               --   ?           --        i  
  rnd-5_family-        101 CATCAATCGTGCGTTCGTGC--GAANTTGTTCCAATTACGCCCTATCGTC 148

  scaffold1407|       7768 AACATCATCGCAAAT-CCCGTATTACTCCAAGATTTGATAGGCACACAAT 7816
                                      i   -    ?        i           ?        
  rnd-5_family-        149 AACATCATCGCGAATCCCCGNATTACTCCGAGATTTGATAGNCACACAAT 198

  scaffold1407|       7817 CATTTTCAGTGCCTCATGTCCTCTCCATGCAATCATATTGTGACTCCTGT 7866
                                          ?i         i   vv  iii i           
  rnd-5_family-        199 CATTTTCAGTGCCTCNCGTCCTCTCCGTGCCTTCGCGTCGTGACTCCTGT 248

  scaffold1407|       7867 TCTTCCACGTATCATTCCAGCCTTCCACTTGACCGTGCCTTCACGATTTG 7916
                                 i   v    ?         vi               i    ii 
  rnd-5_family-        249 TCTTCCGCGTCTCATNCCAGCCTTCAGCTTGACCGTGCCTTCGCGATCCG 298

  scaffold1407|       7917 AAATC---ACGAATCTTGATCATCTGTTAGTATAAACTC--GTTTC-TGC 7960
                                ---        i          ii      v   --     -i  
  rnd-5_family-        299 AAATCACGACGAATCTCGATCATCTGTCGGTATAATCTCGTGTTTCGCGC 348

  scaffold1407|       7961 T-G-GAATGGCAATACAATATGCCACGACCTATCCCGGCATTTGACGCAA 8008
                            - -          v  ii     ?     i         i         
  rnd-5_family-        349 TCGTGAATGGCAATTCAGCATGCCNCGACCCATCCCGGCACTTGACGCAA 398

  scaffold1407|       8009 CTCCACAAAGAGTAACACGCTCTCAAAGTCGTGTTGCGCGGCAACCACTA 8058
                                                             --   ?        vi
  rnd-5_family-        399 CTCCACAAAGAGTAACACGCTCTCAAAGTCGTGT--CGCNGCAACCACGG 446

  scaffold1407|       8059 ATGCCTTGGCTGACGGA-GC--TTCTCCACCTTGTGACAGTGTTCTTCTC 8105
                                 i          -  --?     i  v        i i?  ?  i
  rnd-5_family-        447 ATGCCTCGGCTGACGGATGCGANTCTCCGCCATGTGACAGCGCNCTNCTT 496

  scaffold1407|       8106 CGTGATCTGAACAGTGGAAATGTGTCTCCGTC--TCCTGGTGATAGTG-T 8152
                           i       ?       ----- ?  iii  i --   viii?v?   ?-i
  rnd-5_family-        497 TGTGATCTNAACAGTG-----GNGTTCTCGCCAGTCCAAACNCNAGTNCC 541

  scaffold1407|       8153 GAAGGTGGTGAGAGAAGTTCTTCACCTGTC-CTGCCAACGACGAGCTCCT 8201
                            v vv  ii  vi     v       ?   -     i       i     
  rnd-5_family-        542 GCATCTGACGACGGAAGTACTTCACCNGTCGCTGCCGACGACGAACTCCT 591

  scaffold1407|       8202 TGCATCCCTCAAGGA 8216
                                 i   i    
  rnd-5_family-        592 TGCATCTCTCGAGGA 606

Matrix = 20p43g.matrix
Kimura (with divCpGMod) = 7.70
Transitions / transversions = 2.82 (48/17)
Gap_init rate = 0.04 (21 / 596), avg. gap size = 1.29 (27 / 21)


711 15.34 1.78 3.61 scaffold1407|size26159 8218 8386 (17764) C rnd-1_family-312#Unknown (855) 934 769 m_b3183s001i66 26965

  scaffold1407|       8218 GATGATGTCTCCTGCTCCTCCGATGAGACTTGGACTCCATCAGTAGATGG 8267
                                i v    vvv  v  v        ?           v  v     
C rnd-1_family-        934 GATGACGACTCCGTATCATCAGATGAGACNTGGACTCCATCCGTCGATGG 885

  scaffold1407|       8268 -GAAGACTCGGATGACGAACATCTTGATGAC--AATGGCACATCCTGGCA 8314
                           -     ?        v  vv ---       --  i --  vvi      
C rnd-1_family-        884 CGAAGANTCGGATGAGGACGA---TGATGACTGAACG--ACTGTCTGGCA 840

  scaffold1407|       8315 GGAGACTCCACTCCAGTATAAAGACTTCTCCATTTCCTTCAATAAGGTTG 8364
                                 ?  ?v ??    -? i      ?    i? ?     i     ? 
C rnd-1_family-        839 GGAGACNCCNATNNAGTA-NAGGACTTCNCCATCNCNTTCAACAAGGTNG 791

  scaffold1407|       8365 ACACAGATTTAGAGCGTGGCTA 8386
                            iv ?   i i    i   ?  
C rnd-1_family-        790 ATTCNGATCTGGAGCATGGNTA 769

Matrix = 20p43g.matrix
Kimura (with divCpGMod) = 17.32
Transitions / transversions = 0.67 (10/15)
Gap_init rate = 0.05 (8 / 168), avg. gap size = 1.12 (9 / 8)


787 12.16 4.64 1.94 scaffold1407|size26159 8236 8386 (17764) rnd-1_family-776#Unknown 193 347 (384) m_b3183s001i67 26966

  scaffold1407|       8236 TCCGATGAGACTTGGACTCCATCAGTAGATGG-GAAGACTCGGATGACGA 8284
                                      v           v  ?     -     ?  ?  i     
  rnd-1_family-        193 TCCGATGAGACATGGACTCCATCCGTNGATGGNGAAGANTCNGACGACGA 242

  scaffold1407|       8285 AC---ATCTTGATGACAATGGCACATC---CTGGCAGGAGACTCCACTCC 8328
                           ? ---    v  ?   i ? --- ?  ---          ii?  ?v ? 
  rnd-1_family-        243 NCTTGATCTGGANGACGANG---CNTCTGTCTGGCAGGAGGTNCCNATNC 289

  scaffold1407|       8329 AGTATAAAGACTTCTCCATTTCCTTCAATAAGGTTGACACAGATTTAGAG 8378
                           i   ii ?              ?     i     i   v ?   i i   
  rnd-1_family-        290 GGTACGANGACTTCTCCATTTCNTTCAACAAGGTCGACTCNGATCTGGAG 339

  scaffold1407|       8379 CGTGGCTA 8386
                           ii   ?  
  rnd-1_family-        340 TATGGNTA 347

Matrix = 20p43g.matrix
Kimura (with divCpGMod) = 10.82
Transitions / transversions = 2.60 (13/5)
Gap_init rate = 0.04 (6 / 150), avg. gap size = 1.67 (10 / 6)


2089 12.44 5.70 8.47 scaffold1407|size26159 8391 8899 (17251) rnd-1_family-61#Unknown 13 508 (0) m_b3183s001i68 26967

  scaffold1407|       8391 TGGGAATCGCGGAACAGCTCCTT-GACCAATATGGTCATGGATTAGTCTC 8439
                                             i i  -                        ? 
  rnd-1_family-         13 TGGGAATCGCGGAACAGCCCTTTTGACCAATATGGTCATGGATTAGTCNC 62

  scaffold1407|       8440 ATGACCGCTTGTTTTAGTTAAACCATTGTTATTGAGAAAGGCCTA-GTCA 8488
                           i   i           v ?                          -    
  rnd-1_family-         63 GTGATCGCTTGTTTTATTNAAACCATTGTTATTGAGAAAGGCCTACGTCA 112

  scaffold1407|       8489 ATCGCAATCAAGCCCCTCAATTTT-GGCCATG-CGTTAT---GTTA--AA 8531
                                    v              -   v   -   i  ---  i --  
  rnd-1_family-        113 ATCGCAATCCAGCCCCTCAATTTTTGGCGATGTCGTCATTTGGTCACGAA 162

  scaffold1407|       8532 TTTAGGTACTTTT---------TTAAAGGTAACAT----TTGTCTAA--A 8566
                            ----i  i    ---------  i         i----    vi i-- 
  rnd-1_family-        163 T----ATATTTTTAAGGGTAGCTTGAAGGTAACACAATGTTGTACAGTTA 208

  scaffold1407|       8567 AGATCGTGACTACCCATGCATGTCGAACACGAAAA-CAACATTTTTTACA 8615
                              ----- v    -------i i  vii i   i-   i ii v--iv 
  rnd-1_family-        209 AGA-----AGTACC-------ATTGATTGCAAAAGTCAATACCTA--GAA 244

  scaffold1407|       8616 GGTAAT-GTTAAAGAGAAAAGAACATGTTACCAATAATGGCCAAAAGTGA 8664
                                i-i          v ---   i     --   --  - i v i  
  rnd-1_family-        245 GGTAACCATTAAAGAGAACA---CATATTACC--TAA--GC-AGACGCGA 286

  scaffold1407|       8665 AAAAAGTGTCTCATGACAGAATGTTTAGATATTTTTTTAAAGGTAACCTC 8714
                             ------------      ---         v      ?      v v 
  rnd-1_family-        287 AA------------GACAGA---TTTAGATATATTTTTANAGGTAAGCAC 321

  scaffold1407|       8715 AGACTAAAAGATTGTGACTACCCATGCATGTCAAACATGAAAGCAGCATA 8764
                            ?  v       i                ?       i    i    ?  
  rnd-1_family-        322 ANACGAAAAGATCGTGACTACCCATGCATNTCAAACACGAAAACAGCNTA 371

  scaffold1407|       8765 TTTACAGGTAAAAGTGGTGATATTAATTGTATTTTACCAATATTGGCCAA 8814
                                    -  v  ? v iv v     iv  v         v i     
  rnd-1_family-        372 TTTACAGGT-AATGTNGAGGAAATAATTAGATGTTACCAATAATAGCCAA 420

  scaffold1407|       8815 AAGT--AAAAAGTGTCTCATATGGAGAAGGAGAAGAAAAATTCTCAATTA 8862
                               --              i                v       ii   
  rnd-1_family-        421 AAGTGAAAAAAGTGTCTCATGTGGAGAAGGAGAAGAACAATTCTCGGTTA 470

  scaffold1407|       8863 ATGATAAACTAAGA-TTTTTCAAGAAAAAATCTTGATA 8899
                           ?             -                       
  rnd-1_family-        471 NTGATAAACTAAGATTTTTTCAAGAAAAAATCTTGATA 508

Matrix = 20p43g.matrix
Kimura (with divCpGMod) = 12.76
Transitions / transversions = 1.64 (36/22)
Gap_init rate = 0.11 (55 / 508), avg. gap size = 1.29 (71 / 55)


3677 2.49 1.81 0.45 scaffold1407|size26159 14639 15081 (11069) genome_3_16611#DNA 1 449 (375) m_b3183s001i69 26968

  scaffold1407|      14639 AGGGGTTGTCAATCTTTCGCTCATGATCATTATCATTATCAAAATGGTTG 14688
                                                                             
  genome_3_1661          1 AGGGGTTGTCAATCTTTCGCTCATGATCATTATCATTATCAAAATGGTTG 50

  scaffold1407|      14689 ACTCCCACTGTTTTGATCACACGGTGTACTAGTGTACATATGTAGAGCAG 14738
                                                                i            
  genome_3_1661         51 ACTCCCACTGTTTTGATCACACGGTGTACTAGTGTACGTATGTAGAGCAG 100

  scaffold1407|      14739 ATGTCGTTTCGGAGGTTTTATTTTACACCATCTCAGGCGTCATTACTTTT 14788
                                                                             
  genome_3_1661        101 ATGTCGTTTCGGAGGTTTTATTTTACACCATCTCAGGCGTCATTACTTTT 150

  scaffold1407|      14789 CTGTT-GGGAGAAAGGTACTTCTAAATCAATAATTTGACGTAATGTTGTC 14837
                                -                                            
  genome_3_1661        151 CTGTTGGGGAGAAAGGTACTTCTAAATCAATAATTTGACGTAATGTTGTC 200

  scaffold1407|      14838 ACATCACGTCTTGGTTTCGTAATGATCATGATAATGA-CGAAAATTGTCA 14886
                                                                -       i    
  genome_3_1661        201 ACATCACGTCTTGGTTTCGTAATGATCATGATAATGACCGAAAATCGTCA 250

  scaffold1407|      14887 TGATCATCATCATTACAATTACTATTGCAAAATTTTATGTTTCAGTCAAG 14936
                                  v        v                                 
  genome_3_1661        251 TGATCATGATCATTACCATTACTATTGCAAAATTTTATGTTTCAGTCAAG 300

  scaffold1407|      14937 CTCCCTCGAGTT-CCTACAAGTTACGTGCTGAGCT-GTGGCTCCGCTAAC 14984
                                       -   i                  -  ii--        
  genome_3_1661        301 CTCCCTCGAGTTCCCTGCAAGTTACGTGCTGAGCTCGTAA--CCGCTAAC 348

  scaffold1407|      14985 ATGCACTAACAAAAATAATTCTCACATCAACAAACATCTCCATGGCACAC 15034
                            v                                                
  genome_3_1661        349 AGGCACTAACAAAAATAATTCTCACATCAACAAACATCTCCATGGCACAC 398

  scaffold1407|      15035 CTTCACGATTTATTCTCCTCTTCGCAATTTGC--TGACTCGCAT--ACAC 15080
                               i            v       i      --          --    
  genome_3_1661        399 CTTCGCGATTTATTCTCGTCTTCGCGATTTGCCGTGACTCGCATCAACAC 448

  scaffold1407|      15081 A 15081
                            
  genome_3_1661        449 A 449

Matrix = 20p43g.matrix
Kimura (with divCpGMod) = 1.70
Transitions / transversions = 1.75 (7/4)
Gap_init rate = 0.02 (8 / 442), avg. gap size = 1.25 (10 / 8)


1036 8.80 6.88 0.59 scaffold1407|size26159 15156 15315 (10835) genome_3_16611#DNA 443 612 (212) m_b3183s001i70 26969

  scaffold1407|      15156 CAATGCAAATAGCCAGGACATTTCTGTAAAGCAAC------AGGATCCGT 15199
                              ii  v      vv -    ii ii v      ------         
  genome_3_1661        443 CAACACACATAGCCTCG-CATTCTTACACAGCAACCACCCCAGGATCCGT 491

  scaffold1407|      15200 TCGAA--TCCGGAAACCTAAGCTCTATCTTCCCATGATGTATTGTTGTGA 15247
                               i--         v        v                        
  genome_3_1661        492 TCGAGCGTCCGGAAACGTAAGCTCTTTCTTCCCATGATGTATTGTTGTGA 541

  scaffold1407|      15248 TGCGCGGTCAATAATATTTGGAAGCGTGTC--GAGACAAAA-TCGTGGTT 15294
                                                         --         -       i
  genome_3_1661        542 TGCGCGGTCAATAATATTTGGAAGCGTGTCGAGAGACAAAATTCGTGGTC 591

  scaffold1407|      15295 TCGATGTGAAGGCTCGTAAAA 15315
                                                
  genome_3_1661        592 TCGATGTGAAGGCTCGTAAAA 612

Matrix = 20p43g.matrix
Kimura (with divCpGMod) = 9.41
Transitions / transversions = 1.33 (8/6)
Gap_init rate = 0.03 (5 / 159), avg. gap size = 2.40 (12 / 5)


2374 2.70 3.72 0.00 scaffold1407|size26159 15319 15614 (10536) genome_3_16611#DNA 518 824 (0) m_b3183s001i71 26970

  scaffold1407|      15319 TCTTCCCATGATGTATTGTTG--ATGCGCGGTCAATAATATTTGGAAGCC 15366
                                                --                          v
  genome_3_1661        518 TCTTCCCATGATGTATTGTTGTGATGCGCGGTCAATAATATTTGGAAGCG 567

  scaffold1407|      15367 TGTCGAGAGACAAAAT-CGTGGTCTCGATGTGAAGGCTCGTGTAA--TTA 15413
                                           -                        iv  --   
  genome_3_1661        568 TGTCGAGAGACAAAATTCGTGGTCTCGATGTGAAGGCTCGTAAAAAATTA 617

  scaffold1407|      15414 AATCATCGAAAGGTATTTAGATCATAATGAAAATGTGCTGAGGGCGGTCA 15463
                                                                   i         
  genome_3_1661        618 AATCATCGAAAGGTATTTAGATCATAATGAAAATGTGCTGGGGGCGGTCA 667

  scaffold1407|      15464 AAC---TTTCTATTATGCGTGCGATTGCCAAATTTGATCATAAAATGTTG 15510
                              ---                                 i       v  
  genome_3_1661        668 AACTTTTTTCTATTATGCGTGCGATTGCCAAATTTGATCGTAAAATGGTG 717

  scaffold1407|      15511 ACGATGCACCATAAATAATA-TACGGTACTAAAACATCAAAATAGCGAGA 15559
                                         i    i-                             
  genome_3_1661        718 ACGATGCACCATAAGTAATGCTACGGTACTAAAACATCAAAATAGCGAGA 767

  scaffold1407|      15560 TTTCGCAAAAA--GAACGATAATGATAATGATAATGAGAAAAAGATTGAC 15607
                                      --                                     
  genome_3_1661        768 TTTCGCAAAAAAGGAACGATAATGATAATGATAATGAGAAAAAGATTGAC 817

  scaffold1407|      15608 AACCCCT 15614
                                  
  genome_3_1661        818 AACCCCT 824

Matrix = 20p43g.matrix
Kimura (with divCpGMod) = 2.44
Transitions / transversions = 1.67 (5/3)
Gap_init rate = 0.02 (6 / 295), avg. gap size = 1.83 (11 / 6)


19170 1.03 2.14 0.13 scaffold1407|size26159 15613 17854 (8296) C rnd-1_family-1#Unknown (5501) 10414 8128 m_b3183s001i72 26971

  scaffold1407|      15613 CTAATGTCAATATCATACAAACTTTGTATGATGAAATACCTGTAAAACAT 15662
                            i                                              i 
C rnd-1_family-      10414 CCAATGTCAATATCATACAAACTTTGTATGATGAAATACCTGTAAAACGT 10365

  scaffold1407|      15663 AATACAATTAATAACAAATTATATATCACTCACGATCGAATTTAGAGGTT 15712
                                                                             
C rnd-1_family-      10364 AATACAATTAATAACAAATTATATATCACTCACGATCGAATTTAGAGGTT 10315

  scaffold1407|      15713 ATATAATTTACTTGATCAAAAAA-TCGTAAGATATTAACTTTCTTCAAAG 15761
                                      v           -   i         v            
C rnd-1_family-      10314 ATATAATTTACGTGATCAAAAAAATCGCAAGATATTACCTTTCTTCAAAG 10265

  scaffold1407|      15762 ACCATTTTT-GCTAAAGGTTTTATGATATAAGTATGTGTCGCAAGGTCAT 15810
                                    -           v                            
C rnd-1_family-      10264 ACCATTTTTCGCTAAAGGTTTAATGATATAAGTATGTGTCGCAAGGTCAT 10215

  scaffold1407|      15811 GTTTCTTTCGTTATAAA-GATCTAAGATATT----GTAAAAA-TCGATAT 15854
                                            -             ----       -       
C rnd-1_family-      10214 GTTTCTTTCGTTATAAAAGATCTAAGATATTACTTGTAAAAAATCGATAT 10165

  scaffold1407|      15855 GTAACAATAATGCTAACATTTCTAGCTACAGGCTTGATAATCTACTAGTG 15904
                                                                             
C rnd-1_family-      10164 GTAACAATAATGCTAACATTTCTAGCTACAGGCTTGATAATCTACTAGTG 10115

  scaffold1407|      15905 GTAAGGTCTTAGTGAAAAA-TCCACCCTACTATTTAAGCTACCTTATTTG 15953
                           iv                 -                              
C rnd-1_family-      10114 AAAAGGTCTTAGTGAAAAAATCCACCCTACTATTTAAGCTACCTTATTTG 10065

  scaffold1407|      15954 TCCTCATCCTACCATTTGGTTGAGAATCCCAACAATAGTGTACACTTGTC 16003
                                                                             
C rnd-1_family-      10064 TCCTCATCCTACCATTTGGTTGAGAATCCCAACAATAGTGTACACTTGTC 10015

  scaffold1407|      16004 ATGCGAAAAAATGAGCTACAAAA-TCAAAATCTTATCTGATAGTACTAAA 16052
                                                  -                          
C rnd-1_family-      10014 ATGCGAAAAAATGAGCTACAAAAATCAAAATCTTATCTGATAGTACTAAA 9965

  scaffold1407|      16053 ACTTCTTAAGGATTAGATCAAGGTCACTAGGAAAAATATCCATGTGAAAG 16102
                                                                             
C rnd-1_family-       9964 ACTTCTTAAGGATTAGATCAAGGTCACTAGGAAAAATATCCATGTGAAAG 9915

  scaffold1407|      16103 AATCTATCTATCTTACTATTTATGCTTGCATGCAGCTAACCTAAGCTTTC 16152
                                                                             
C rnd-1_family-       9914 AATCTATCTATCTTACTATTTATGCTTGCATGCAGCTAACCTAAGCTTTC 9865

  scaffold1407|      16153 GCTTGATTGAGGGGG-TGCAATTCCACTATGCAGTGGTTTCAAATATCCA 16201
                             i            -                                  
C rnd-1_family-       9864 GCCTGATTGAGGGGGGTGCAATTCCACTATGCAGTGGTTTCAAATATCCA 9815

  scaffold1407|      16202 TACCCACTGTGACAATAAAAGCGTCATTATAATATAGAAAATCATCTTTA 16251
                                          vv   i                             
C rnd-1_family-       9814 TACCCACTGTGACAAATAAAACGTCATTATAATATAGAAAATCATCTTTA 9765

  scaffold1407|      16252 GCTCAACATGCTGCCCCTCTTCATTCACAAATGAATTGATTATTTGTGTG 16301
                                                                             
C rnd-1_family-       9764 GCTCAACATGCTGCCCCTCTTCATTCACAAATGAATTGATTATTTGTGTG 9715

  scaffold1407|      16302 ACAGCTCCATAGAAATTAACAGTATAAGTAATAGAACAGGCCATCTTTGT 16351
                                                                             
C rnd-1_family-       9714 ACAGCTCCATAGAAATTAACAGTATAAGTAATAGAACAGGCCATCTTTGT 9665

  scaffold1407|      16352 CATGTATGTATCCCCACAAGTTCACAGGAAAATAACACATATTAACATCA 16401
                                                                             
C rnd-1_family-       9664 CATGTATGTATCCCCACAAGTTCACAGGAAAATAACACATATTAACATCA 9615

  scaffold1407|      16402 TTGAGATCTTGCTCTGCAGGAGCCAGCTCTTTGAAAGGTCAAAAACAAAA 16451
                                                                             
C rnd-1_family-       9614 TTGAGATCTTGCTCTGCAGGAGCCAGCTCTTTGAAAGGTCAAAAACAAAA 9565

  scaffold1407|      16452 CTCATATCACATGCACAATCACTATTTGAAGCCCTTTTTGAAAAATGATC 16501
                                                                 -           
C rnd-1_family-       9564 CTCATATCACATGCACAATCACTATTTGAAGCCCTTTT-GAAAAATGATC 9516

  scaffold1407|      16502 CTTCAAGTAACAACGAGTTGGCTGTGGTAAGCATGGACAAAAAT-GGGTG 16550
                                                                       -     
C rnd-1_family-       9515 CTTCAAGTAACAACGAGTTGGCTGTGGTAAGCATGGACAAAAATTGGGTG 9466

  scaffold1407|      16551 CTTATAATGTGAATGTGAGCTCTCAATTCAAAAGTTGTACAATGAGAAAA 16600
                                                   i                         
C rnd-1_family-       9465 CTTATAATGTGAATGTGAGCTCTCGATTCAAAAGTTGTACAATGAGAAAA 9416

  scaffold1407|      16601 TGATCAGCAATAAGCCACTCCATACATTTTGTCAATTCATATGGCAATTG 16650
                                                                             
C rnd-1_family-       9415 TGATCAGCAATAAGCCACTCCATACATTTTGTCAATTCATATGGCAATTG 9366

  scaffold1407|      16651 ACCTGAGAATTATTGTTTGCAAGGCAGTTGAATTTTATTTACCTGAGAAT 16700
                                                                             
C rnd-1_family-       9365 ACCTGAGAATTATTGTTTGCAAGGCAGTTGAATTTTATTTACCTGAGAAT 9316

  scaffold1407|      16701 TATTGTTTGCAAGGCAGTTGAATTTTCCGGGATCAAGA---GGAGGTGAC 16747
                                                                 ---         
C rnd-1_family-       9315 TATTGTTTGCAAGGCAGTTGAATTTTCCGGGATCAAGAGGGGGAGGTGAC 9266

  scaffold1407|      16748 TGAAATAGTAGCTAACCAATTTAAAAATCCTCATGCTAC--TCACAACAC 16795
                                                                  --         
C rnd-1_family-       9265 TGAAATAGTAGCTAACCAATTTAAAAATCCTCATGCTACTATCACAACAC 9216

  scaffold1407|      16796 AAAATGGCAGTAGCATCAACATCTC--CGTCTGATTGGCCCATTAAAATA 16843
                                      i     i       --                       
C rnd-1_family-       9215 AAAATGGCAGTGGCATCGACATCTCCACGTCTGATTGGCCCATTAAAATA 9166

  scaffold1407|      16844 TAATTCAACTCAGCACAAGCTCCGTCAAAATTTTC-GGGGTCTGTTAGGG 16892
                                                        v     -              
C rnd-1_family-       9165 TAATTCAACTCAGCACAAGCTCCGTCAAATTTTTCGGGGGTCTGTTAGGG 9116

  scaffold1407|      16893 TCCTCAATCTGAGGCCGAC-TTTTGA-GGGTTGTTCATTCTGTGTGG-GA 16939
                                              -      -                    -  
C rnd-1_family-       9115 TCCTCAATCTGAGGCCGACTTTTTGAGGGGTTGTTCATTCTGTGTGGAGA 9066

  scaffold1407|      16940 GTGGGGAACTAGAAACTCAAGATGTCTAGT-AAAATTTGACAAATAAAAA 16988
                                                         -                   
C rnd-1_family-       9065 GTGGGGAACTAGAAACTCAAGATGTCTAGTAAAAATTTGACAAATAAAAA 9016

  scaffold1407|      16989 CATAGTGGCTGCAAGTTGTTATGCCCACATCGTACCACAAATTCAAGGGA 17038
                                                                             
C rnd-1_family-       9015 CATAGTGGCTGCAAGTTGTTATGCCCACATCGTACCACAAATTCAAGGGA 8966

  scaffold1407|      17039 CAATTCAAT-ATTCTCTCCAAGGGCATACTGTTTGAATGGTTGATTGTGA 17087
                                    - iv                                     
C rnd-1_family-       8965 CAATTCAATGACGCTCTCCAAGGGCATACTGTTTGAATGGTTGATTGTGA 8916

  scaffold1407|      17088 TCTGTTCAGGTGGGTAGTAGATGAGATGACCAAAAGTATAAGTTGAAAAA 17137
                                                                             
C rnd-1_family-       8915 TCTGTTCAGGTGGGTAGTAGATGAGATGACCAAAAGTATAAGTTGAAAAA 8866

  scaffold1407|      17138 CATAAGACACAAGATGATACATCCCCACCTTTTGGTCCCAAAAGGATGCT 17187
                                                                             
C rnd-1_family-       8865 CATAAGACACAAGATGATACATCCCCACCTTTTGGTCCCAAAAGGATGCT 8816

  scaffold1407|      17188 TCA-CCTGGTGCATCCCATCAATTATTGAGAGATGCAATGGAGTG--GTT 17234
                              -     i                                   --   
C rnd-1_family-       8815 TCACCCTGGCGCATCCCATCAATTATTGAGAGATGCAATGGAGTGGAGTT 8766

  scaffold1407|      17235 TTTACATGGCTGCAGTGACATGTGCTAAAGCTGGAAGTGCACCAGCAGTG 17284
                                                                i            
C rnd-1_family-       8765 TTTACATGGCTGCAGTGACATGTGCTAAAGCTGGAAGCGCACCAGCAGTG 8716

  scaffold1407|      17285 CAATAACCAATTAGTTAATTAAGAAAATTAAATGAAGGA--GGGAACATC 17332
                                                                  --         
C rnd-1_family-       8715 CAATAACCAATTAGTTAATTAAGAAAATTAAATGAAGGAGGGGGAACATC 8666

  scaffold1407|      17333 GGTGAAATGGACAACACTTTCAGAGTATTTCATGAAGACAACATGTAGAA 17382
                                                                             
C rnd-1_family-       8665 GGTGAAATGGACAACACTTTCAGAGTATTTCATGAAGACAACATGTAGAA 8616

  scaffold1407|      17383 AATTATTTCCTGAATGTTCATGTAAGGGTTTACTAGCAATTTGCATACCA 17432
                                                                             
C rnd-1_family-       8615 AATTATTTCCTGAATGTTCATGTAAGGGTTTACTAGCAATTTGCATACCA 8566

  scaffold1407|      17433 AAATAATTATTTCATGAATGCTAAGAAAAATTGCAGGCAACATACATGCT 17482
                                                                             
C rnd-1_family-       8565 AAATAATTATTTCATGAATGCTAAGAAAAATTGCAGGCAACATACATGCT 8516

  scaffold1407|      17483 CCAGGAAGCCAAATGGAATATTTAAATGAAAACAGCCTTATAGA----AG 17528
                                                             i         ----  
C rnd-1_family-       8515 CCAGGAAGCCAAATGGAATATTTAAATGAAAACAACCTTATAGAGCATAG 8466

  scaffold1407|      17529 ATATTTCTTCTAAAC-AAAATCT-CCATCA---GAGT-TCCTCCAGCAAG 17572
                                          -       -      ---    -v           
C rnd-1_family-       8465 ATATTTCTTCTAAACAAAAATCTCCCATCACTTGAGTGGCCTCCAGCAAG 8416

  scaffold1407|      17573 ATAGAAGATAAAAACGGCATCAAATATCAATAATACGCATGAGCGTTCAT 17622
                               -    -                                i       
C rnd-1_family-       8415 ATAG-AGAT-AAAACGGCATCAAATATCAATAATACGCATGAACGTTCAT 8368

  scaffold1407|      17623 GTGTTAACGTTGCCATTTCTCAGG-CGTTATACGTCGAGAATA-CGAGAA 17670
                                                   -                  -      
C rnd-1_family-       8367 GTGTTAACGTTGCCATTTCTCAGGCCGTTATACGTCGAGAATACCGAGAA 8318

  scaffold1407|      17671 ACGGGGCACGT-GGGGATTATGAAAAATCATACAATATTCGTATGATTTT 17719
                                      -                                      
C rnd-1_family-       8317 ACGGGGCACGTGGGGGATTATGAAAAATCATACAATATTCGTATGATTTT 8268

  scaffold1407|      17720 GATGTGTCTCAGATCACGATACAC-AAAAGCATGACCCCTAACATAGTT- 17767
                                                   -                        -
C rnd-1_family-       8267 GATGTGTCTCAGATCACGATACACAAAAAGCATGACCCCTAACATAGTTC 8218

  scaffold1407|      17768 --AC-TTTTTGCGACTCGTCAAAATCATACAAGATTTGTATGATGGCTAG 17814
                           --  -                                             
C rnd-1_family-       8217 GCACTTTTTTGCGACTCGTCAAAATCATACAAGATTTGTATGATGGCTAG 8168

  scaffold1407|      17815 GTCGAAATCGCGGGAAGTTGTATGATTTTGATGGTTGCTG 17854
                                                                   
C rnd-1_family-       8167 GTCGAAATCGCGGGAAGTTGTATGATTTTGATGGTTGCTG 8128

Matrix = 20p43g.matrix
Kimura (with divCpGMod) = 0.79
Transitions / transversions = 1.56 (14/9)
Gap_init rate = 0.02 (36 / 2241), avg. gap size = 1.42 (51 / 36)


4106 2.52 0.42 0.63 scaffold1407|size26159 17871 18350 (7800) C genome_11_18930#DNA (0) 479 1 m_b3183s001i73 26972

  scaffold1407|      17871 TCCCCATTCTTTTCTTATGGTGCATCTAGTGCACTATAACTAGCTTTCCC 17920
                                  i                          i               
C genome_11_189        479 TCCCCATCCTTTTCTTATGGTGCATCTAGTGCACCATAACTAGCTTTCCC 430

  scaffold1407|      17921 CATCATAGTCCT-ATGGTGCATCTAGTGCACCATACCAGGAACGATTCCT 17969
                                  i    -                      v     -        
C genome_11_189        429 CATCATAATCCTTATGGTGCATCTAGTGCACCATAACAGGA-CGATTCCT 381

  scaffold1407|      17970 ACATAGCCTCAGTAGAAATTCAAAAAGACACATTTGCCAATCAGAGGTAA 18019
                                                                             
C genome_11_189        380 ACATAGCCTCAGTAGAAATTCAAAAAGACACATTTGCCAATCAGAGGTAA 331

  scaffold1407|      18020 TCCAGGCTCGGCATCATTATTTTGCTAGAAATACATAAGC-TAATTTTTG 18068
                              i                                    -         
C genome_11_189        330 TCCGGGCTCGGCATCATTATTTTGCTAGAAATACATAAGCCTAATTTTTG 281

  scaffold1407|      18069 GTCAATTAAGATGGAAAAGTTAGGCATACATAATATTTTCGAAAAGTTGT 18118
                            i                          i               -     
C genome_11_189        280 GCCAATTAAGATGGAAAAGTTAGGCATATATAATATTTTCGAAA-GTTGT 232

  scaffold1407|      18119 ACCAGACAGCTGGGACTCCTAAAAACTCCCTCAGTGTGGTGTACTTAATG 18168
                                                                          v  
C genome_11_189        231 ACCAGACAGCTGGGACTCCTAAAAACTCCCTCAGTGTGGTGTACTTACTG 182

  scaffold1407|      18169 GGATTTTTTCTTTCTAAAACTAATATTTGAAATGATCTCTTTCTCAAAAA 18218
                                   - v                                       
C genome_11_189        181 GGATTTTT-CGTTCTAAAACTAATATTTGAAATGATCTCTTTCTCAAAAA 133

  scaffold1407|      18219 TGGTTGTTGGTTTCCTCTGTACATATGCAGGAATAGTACAAAAGTTATGA 18268
                                                                            i
C genome_11_189        132 TGGTTGTTGGTTTCCTCTGTACATATGCAGGAATAGTACAAAAGTTATGG 83

  scaffold1407|      18269 TGCACTAGATGCACCATAAGAGATTTCAAGCATTTGGTCAAAGTGTGTGG 18318
                                                         v                i  
C genome_11_189         82 TGCACTAGATGCACCATAAGAGATTTCAAGGATTTGGTCAAAGTGTGCGG 33

  scaffold1407|      18319 TGCATCTAGTGCACCGCAACTGGGGGTGGGGA 18350
                                                           
C genome_11_189         32 TGCATCTAGTGCACCGCAACTGGGGGTGGGGA 1

Matrix = 20p43g.matrix
Kimura (with divCpGMod) = 2.17
Transitions / transversions = 2.00 (8/4)
Gap_init rate = 0.01 (5 / 479), avg. gap size = 1.00 (5 / 5)


298 13.47 0.00 1.92 scaffold1407|size26159 23938 23990 (2160) rnd-1_family-135#Unknown 532 583 (436) m_b3183s001i74 26973

  scaffold1407|      23938 ATGATTGTACTATGTATTATATTACCAGCAGCCGCTGCAAGATTTTTTGG 23987
                              v  vi   v    v-i      ?                      i 
  rnd-1_family-        532 ATGTTTTCACTTTGTAG-GTATTACNAGCAGCCGCTGCAAGATTTTTTAG 580

  scaffold1407|      23988 CAG 23990
                              
  rnd-1_family-        581 CAG 583

Matrix = 20p43g.matrix
Kimura (with divCpGMod) = 15.18
Transitions / transversions = 0.75 (3/4)
Gap_init rate = 0.02 (1 / 52), avg. gap size = 1.00 (1 / 1)


1466 11.16 0.00 1.34 scaffold1407|size26159 23958 24184 (1966) C rnd-1_family-80#Unknown (0) 1553 1330 m_b3183s001i75 26974

  scaffold1407|      23958 ATTACCAGCAGCCGCTGCAAGATTTTTTGGCAGTGGATGTTATTTTTACT 24007
                                                                          i  
C rnd-1_family-       1553 ATTACCAGCAGCCGCTGCAAGATTTTTTGGCAGTGGATGTTATTTTTGCT 1504

  scaffold1407|      24008 GGTAGTTTATTGTTCATGGAGTCATTTGAAAGGTACTGACGTCAGATTTT 24057
                             v  i v  v   v i     i        v           i      
C rnd-1_family-       1503 GGAAGCTGATGGTTAACGGAGTTATTTGAAACGTACTGACGTCGGATTTT 1454

  scaffold1407|      24058 GGGTGCCGCCTGATTTTGTTACGACGTTATAGTGTAGTCATTTTGATTGC 24107
                                 vi i           i        --               i i
C rnd-1_family-       1453 GGGTGCGACTTGATTTTGTTATGACGTTAT--TGTAGTCATTTTGATCGT 1406

  scaffold1407|      24108 AGAAGGTTTTCGGTGAAGTGCGTACGTGTTTTTAAGTAGAAGAAGGTTGA 24157
                            v  i           i  ?v         v v               v 
C rnd-1_family-       1405 ACAAAGTTTTCGGTGAGGTNGGTACGTGTTGTAAAGTAGAAGAAGGTTCA 1356

  scaffold1407|      24158 GTACCGTGAAAGCGATCAATTTTGTTC 24184
                                      -     i    i    
C rnd-1_family-       1355 GTACCGTGAAA-CGATCGATTTCGTTC 1330

Matrix = 20p43g.matrix
Kimura (with divCpGMod) = 9.82
Transitions / transversions = 1.27 (14/11)
Gap_init rate = 0.01 (3 / 226), avg. gap size = 1.00 (3 / 3)


900 13.29 0.00 1.40 scaffold1407|size26159 24184 24328 (1822) C rnd-1_family-80#Unknown (81) 1472 1330 m_b3183s001i76 26975

  scaffold1407|      24184 CGTACTGACGTCAGATTTTGGATGCCGCCTGATTTTGTTATGACGTTATA 24233
                                       i        i   vi i                    -
C rnd-1_family-       1472 CGTACTGACGTCGGATTTTGGGTGCGACTTGATTTTGTTATGACGTTAT- 1424

  scaffold1407|      24234 GTGCAGTCATTTTTATCGCAGAAGGTTCTCGGTGAAGTGCGTGCGTGTTT 24283
                           -  i         v    i v  i   i       i  ?v  i      v
C rnd-1_family-       1423 -TGTAGTCATTTTGATCGTACAAAGTTTTCGGTGAGGTNGGTACGTGTTG 1375

  scaffold1407|      24284 TAAAGTAGAAGGAGGTTGAGTACCGTGAAACGATTGATTTTGTTC 24328
                                      i     v                i     i    
C rnd-1_family-       1374 TAAAGTAGAAGAAGGTTCAGTACCGTGAAACGATCGATTTCGTTC 1330

Matrix = 20p43g.matrix
Kimura (with divCpGMod) = 12.58
Transitions / transversions = 2.17 (13/6)
Gap_init rate = 0.01 (2 / 144), avg. gap size = 1.00 (2 / 2)


1298 9.89 4.41 0.95 scaffold1407|size26159 24328 24531 (1619) C rnd-1_family-80#Unknown (81) 1472 1262 m_b3183s001i77 26976

  scaffold1407|      24328 CGTACTGACGTCAGATTTTGGATGCCGCCTGATTTTGTTATGACGTTATA 24377
                                       i        i   vi i                    -
C rnd-1_family-       1472 CGTACTGACGTCGGATTTTGGGTGCGACTTGATTTTGTTATGACGTTAT- 1424

  scaffold1407|      24378 GTGTAGTCATTTTGATCGCAGAAGGTTTTCGGTGAG---------TGTTT 24418
                           -                 i v  i            ---------    v
C rnd-1_family-       1423 -TGTAGTCATTTTGATCGTACAAAGTTTTCGGTGAGGTNGGTACGTGTTG 1375

  scaffold1407|      24419 TAAAGTAGAAGAAGGTTGAGTACCGTGAAACGATTGATTTTGTTCTTGTT 24468
                                            v                i     i        v
C rnd-1_family-       1374 TAAAGTAGAAGAAGGTTCAGTACCGTGAAACGATCGATTTCGTTCTTGTG 1325

  scaffold1407|      24469 GATTGCTGTGCAGTTTTGTGATAAATGAAGCGGGAATGCATTTGATAAAG 24518
                              v              i   ? ?       v             viv 
C rnd-1_family-       1324 GATGGCTGTGCAGTTTTGCGATNANTGAAGCGTGAATGCATTTGATCGTG 1275

  scaffold1407|      24519 CAGGCAATATAAC 24531
                           v            
C rnd-1_family-       1274 AAGGCAATATAAC 1262

Matrix = 20p43g.matrix
Kimura (with divCpGMod) = 8.18
Transitions / transversions = 1.00 (10/10)
Gap_init rate = 0.01 (3 / 203), avg. gap size = 3.67 (11 / 3)


2670 13.16 4.29 5.04 scaffold1407|size26159 24413 24972 (1178) rnd-1_family-602#Unknown 5 560 (215) m_b3183s001i78 26977

  scaffold1407|      24413 GTGTTTTAAAGTAGAAGAAGGTTGAGTACCGTGAAACGATTGATTTTGTT 24462
                                v                 v                i         
  rnd-1_family-          5 GTGTTGTAAAGTAGAAGAAGGTTCAGTACCGTGAAACGATCGATTTTGTT 54

  scaffold1407|      24463 CTTGTTGATTGCTGTGCAGTTTTGTGATAAATGAAGCGGGAATGCATTTG 24512
                                v   v              i   ?         v           
  rnd-1_family-         55 CTTGTGGATGGCTGTGCAGTTTTGCGATNAATGAAGCGTGAATGCATTTG 104

  scaffold1407|      24513 ATAAAGCAGGCAATATAACAAAATGCCTGTGCAAAATGTCTT-CGATTTT 24561
                             viv v               - i i    iiv     i  -       
  rnd-1_family-        105 ATCGTGAAGGCAATATAACAAA-TACTTGTGTGTAATGTTTTACGATTTT 153

  scaffold1407|      24562 -TGACGTGTTTTATTGGGGAACTCTGTGCAGCTATTTAATCTTACATGCT 24610
                           -iv         vi v       i       i         vii   i  
  rnd-1_family-        154 GCTACGTGTTTTTCTTGGGAACTTTGTGCAGTTATTTAATCACGCATACT 203

  scaffold1407|      24611 AATTTAACACTGTGAGCTGCTGGTTAAATTCTCTAGAAGTTTT------- 24653
                                       iiv ii      i      i    v      -------
  rnd-1_family-        204 AATTTAACACTGCACGTCGCTGGTCAAATTCCCTAGTAGTTTTTAACAGT 253

  scaffold1407|      24654 --------------AGGATTGTTTTTGCACGGGAAGATGCAACAGTTGAG 24689
                           --------------i              --i                 v
  rnd-1_family-        254 ATTTTAGTGTTTCGGGGATTGTTTTTGCA--AGAAGATGCAACAGTTGAC 301

  scaffold1407|      24690 AACACTTTTTATTGCACAATAGTTAGGTGAGTGTTTGGTTTTGTTGGGTT 24739
                                    v i-             -          v      i     
  rnd-1_family-        302 AACACTTTTGAC-GCACAATAGTTAG-TGAGTGTTTGTTTTTGTCGGGTT 349

  scaffold1407|      24740 CGTTTGGTTTTGTCTTGTTTTGGTTGTGTTGGCTTTGGTGTGTTATGGCA 24789
                               i----------i  i       iv     v         v     i
  rnd-1_family-        350 CGTTC----------CGTCTTGGTTGCTTTGGCGTTGGTGTGTGATGGCG 389

  scaffold1407|      24790 TCAATGATCTAGTGATGTGTCATCACTGAGAGGTTGTGAAATTTGGTTGT 24839
                             iv    i  v  v  iv    v    v          ?   ??     
  rnd-1_family-        390 TCGTTGATTTATTGCTGCTTCATGACTGTGAGGTTGTGANATTNNGTTGT 439

  scaffold1407|      24840 GTGGTGCGATGGCGTCGTCGTGCATCAAGTTGTAGCACGGCGTCGGCGTC 24889
                                  v     v             ?                 v    
  rnd-1_family-        440 GTGGTGCCATGGCTTCGTCGTGCATCANGTTGTAGCACGGCGTCGTCGTC 489

  scaffold1407|      24890 TTTGTGCTCCATTTTGTTGCATGGCGTTGTCGTTGTGTGCATTGCTGGTT 24939
                           -                i         i      vi    - i   --  
  rnd-1_family-        490 -TTGTGCTCCATTTTGTCGCATGGCGTCGTCGTTCCGTGC-TCGCT--TT 535

  scaffold1407|      24940 TGGTATCATTTTGGAGTGGCTGTTTAC-TTTGTT 24972
                             ------ v     --i   -     -      
  rnd-1_family-        536 TG------TGTTGGA--AGCT-TTTACATTTGTT 560

Matrix = 20p43g.matrix
Kimura (with divCpGMod) = 11.76
Transitions / transversions = 1.19 (38/32)
Gap_init rate = 0.06 (33 / 559), avg. gap size = 1.58 (52 / 33)

466 8.79 2.65 9.43 scaffold1407|size26159 24901 25013 (1137) rnd-1_family-602#Unknown 656 761 (14) m_b3183s001i79 26977

  scaffold1407|      24901 TTTTGTT--GCATGGCGTTGTCGTTGTGTGCATTGCTGGTTTGGTATCAT 24948
                             ?   i-- i        -  ?    ---------   v       vi 
  rnd-1_family-        656 TTNTGTCTGGTATGGCGTT-TCNTTGT---------TGGGTTGGTATGGT 695

  scaffold1407|      24949 TTTGGAGTGGCTGTTTACTTTGTTGTTAGTG-TTTGGCAGCGGCGATGAT 24997
                                           i       v     i-             v    
  rnd-1_family-        696 TTTGGAGTGGCTGTTTGCTTTGTTTTTAGTATTTTGGCAGCGGCGTTGAT 745

  scaffold1407|      24998 GTGGGATTGCGACGGC 25013
                                           
  rnd-1_family-        746 GTGGGATTGCGACGGC 761

Matrix = 20p43g.matrix
Kimura (with divCpGMod) = 9.52
Transitions / transversions = 1.25 (5/4)
Gap_init rate = 0.11 (12 / 112), avg. gap size = 1.08 (13 / 12)


502 14.73 4.17 1.01 scaffold1407|size26159 25012 25107 (1043) rnd-1_family-602#Unknown 445 543 (232) m_b3183s001i80 26978

  scaffold1407|      25012 GCAATGGC--CGTCGTGCATCAAGTTGTAGCACGGCGTCATCATCTTTGT 25059
                             v     --            ?                i  i  -    
  rnd-1_family-        445 GCCATGGCTTCGTCGTGCATCANGTTGTAGCACGGCGTCGTCGTC-TTGT 493

  scaffold1407|      25060 GCTTCATTTTGTTGCATGGCATCGCCGTT--GTGTTCATTGCTGGTTTGG 25107
                              i        i       i   i    --   i  ii vi  vv    
  rnd-1_family-        494 GCTCCATTTTGTCGCATGGCGTCGTCGTTCCGTGCTCGCTTTTGTGTTGG 543

Matrix = 20p43g.matrix
Kimura (with divCpGMod) = 10.92
Transitions / transversions = 2.50 (10/4)
Gap_init rate = 0.03 (3 / 95), avg. gap size = 1.67 (5 / 3)


746 20.50 10.78 7.16 scaffold1407|size26159 25092 25564 (586) C rnd-1_family-310#Unknown (143) 893 405 m_b3183s001i82 26975

  scaffold1407|      25092 TTCATTGCTGGTTTGGTATCGTTT-GGAGTACCTGCTTAC---------T 25131
                              v   i   v      i     -     iv   i  ii---------i
C rnd-1_family-        893 TTCTTTGTTGGGTTGGTACCGTTTTGGAGTGGCTGTTTGTGGGAGATGGC 844

  scaffold1407|      25132 TTGTTTCTAGTA--TTTGGTAGCGGTGTTGATGTGGGATTGTGACGGCGT 25179
                            i  iv? i ii--    v vi   iv   - v ---- i   i  ii- 
C rnd-1_family-        843 TCGTCGNTGGCGGGTTTGCTCACGGCTTTG-TCT----TCGTGGCGAT-T 800

  scaffold1407|      25180 TGAGTTTGCTGT----GCGGTGTAGATTTTTTAATTCTGACATTGTTCTT 25225
                             ---       ---- i     i i     i         i     ?  
C rnd-1_family-        799 TG---TTGCTGTTGTTGTGGTGTGGGTTTTTCAATTCTGACGTTGTTNTT 753

  scaffold1407|      25226 TTTGTTTTATTTCTCAAACTTTACAGTTGAGCTAACAGACATCTAGGTAT 25275
                                       vv       i        i i  v       i      
C rnd-1_family-        752 TTTGTTTTATTTGACAAACTTCACAGTTGAACCAAGAGACATCCAGGTAT 703

  scaffold1407|      25276 GTACTGTTGGTGTTTGCTGTCTGCTGTTTGTTGGTTTTTCAGTTGGCTTG 25325
                            i   ------------ ?    ivi  v  --    v v   -    --
C rnd-1_family-        702 GCACT------------TNTCTGTAATTGGT--GTTTGTGAGT-GGCT-- 670

  scaffold1407|      25326 TGGTTTGTTGACCTTGTGTGATGCTGTTGTTGTGGTGTAGTTATTTCATT 25375
                           --        i vv v   --     i    v    v   i -     v 
C rnd-1_family-        669 --GTTTGTTGGCGATTTGT--TGCTGCTGTTTTGGTTTAGCT-TTTCAAT 625

  scaffold1407|      25376 TCTGACAT--TTTCCTTTCTTGTATTTGACAAT-TTCAGTTAAAGTAAAA 25422
                                 i --   i?   v  v           -i         vi    
C rnd-1_family-        624 TCTGACGTCGTTTTNTTTGTTTTATTTGACAATACTCAGTTAAACCAAAA 575

  scaffold1407|      25423 GACACCCAGGTATGCATCATTGTGGGATTGCTG-TAGAGTGTGCCTTATC 25471
                               i         i iiv  v  v     vi - v iv    v - i i
C rnd-1_family-        574 GACATCCAGGTATGTACTTTTCTGTGATTGGCGTTTGGTTGTGGC-TGTT 526

  scaffold1407|      25472 GTT----------GT-GTTA--ATTGGTGT--TTGTGGG--TG--ACTGC 25502
                              ----------  -    -- v   i  --       --  --i v  
C rnd-1_family-        525 GTTTGGCTTTCTAGTGGTTAGCAGTGGCGTCATTGTGGGATTGCTGCGGC 476

  scaffold1407|      25503 TTGTTGGGTCTCTCATTG-----GCTCGTGAGTTTGTTTTGGC-----TT 25542
                               --   i v -i   -----       i?  i  i     -----  
C rnd-1_family-        475 TTGT--GGTTTGT-GTTGGNTTTGCTCGTGGNTTCGTCTTGGCGGCAATT 429

  scaffold1407|      25543 TGTTTATAT--TTATTTTTTTCTG 25564
                               v  i --    v  v  ?  
C rnd-1_family-        428 TGTTGATGTGGTTATGTTGTTNTG 405

Matrix = 20p43g.matrix
Kimura (with divCpGMod) = 22.04
Transitions / transversions = 1.43 (53/37)
Gap_init rate = 0.11 (51 / 472), avg. gap size = 1.69 (86 / 51)

1039 16.94 24.93 0.22 scaffold1407|size26159 25092 25452 (698) C rnd-1_family-80#Unknown (798) 755 306 m_b3183s001i81 26975

  scaffold1407|      25092 TTCATTGCTGGTTTGGTATCGTTT-GGAGTACCTGCTTACTTTGTTTCTA 25140
                              v   i   v       v    -     iv   i  ii vv   ?v  
C rnd-1_family-        755 TTCCTTGTTGGGTTGGTATGGTTTTGGAGTGGCTGTTTGTTGGGTTNGTA 706

  scaffold1407|      25141 GTATTT-GGTAGCGGTGTTGATGTGGGATTGTGAC------------GGC 25177
                             i   -  i  i  i               i   ------------   
C rnd-1_family-        705 GTGTTTTGGCAGTGGCGTTGATGTGGGATTGCGACGGCTTGTGGTTTGGC 656

  scaffold1407|      25178 GTTGAGTTT-------------------------------GCTGT----G 25192
                               i    -------------------------------     ---- 
C rnd-1_family-        655 GTTGGGTTTGCTCACGGCTTCGTCTTCGTGGCGATTTGTTGCTGTTGTTG 606

  scaffold1407|      25193 CGGTGTAGATTTTTTAATTCTGACATTGTTCTTTTTGTTTTATTTCTCAA 25242
                           i       i     i         i     ?              vv   
C rnd-1_family-        605 TGGTGTAGGTTTTTCAATTCTGACGTTGTTNTTTTTGTTTTATTTGACAA 556

  scaffold1407|      25243 ACTTTACAGTTGAGCTAACAGACATCTAGGTATGTACT--------GTTG 25284
                               i        i i  v       i       iv  --------i   
C rnd-1_family-        555 ACTTCACAGTTGAACCAAGAGACATCCAGGTATGCCCTTNTCTGTAATTG 506

  scaffold1407|      25285 GTGTTTGCTGTCT-GCTGTTTGTTGGTTTTTCAGTTGGCTTGTGGTTT-- 25331
                                  -  vv -            i   iiv               --
C rnd-1_family-        505 GTGTTTG-TGAGTGGCTGTTTGTTGGCTTTCTTGTTGGCTTGTGGTTTGG 457

  scaffold1407|      25332 -GTTGACCTTG--TGTGA-----------------------TGCTGTTGT 25355
                           -    i i   --i   i-----------------------     i   
C rnd-1_family-        456 CGTTGGCTTTGGTCGTGGCTTCGTCTTGGCGGCGATTTAATTGCTGCTGT 407

  scaffold1407|      25356 TGTGGTGTA-GTTATTTCATTTCTGACAT--TTTCCTTTCTTGTATTTGA 25402
                            v       -  iv     v       i --   i?   v  v       
C rnd-1_family-        406 TTTGGTGTAGGTCTTTTCAATTCTGACGTCGTTTTNTTTGTTTTATTTGA 357

  scaffold1407|      25403 CAAT-TTCAGTTAAAGTAAAAGACACCCAGGTATGCATCATTGTGGGATT 25451
                               -i         v       v i         i iiv  v  v    
C rnd-1_family-        356 CAATACTCAGTTAAACTAAAAGAGATCCAGGTATGTACTTTTCTGTGATT 307

  scaffold1407|      25452 G 25452
                            
C rnd-1_family-        306 G 306

Matrix = 20p43g.matrix
Kimura (with divCpGMod) = 17.95
Transitions / transversions = 1.54 (37/24)
Gap_init rate = 0.04 (15 / 360), avg. gap size = 6.07 (91 / 15)

619 19.15 13.76 13.98 scaffold1407|size26159 25204 25719 (431) C rnd-1_family-310#Unknown (38) 998 484 m_b3183s001i83 26975

  scaffold1407|      25204 TTTTAATTCTGACATTGTTCTTTTTGTTTTATTTCTCAA--ACTTTACAG 25251
                              i      i  i     iv         - v v    --  v  i   
C rnd-1_family-        998 TTTCAATTCTAACGTTGTTTGTTTTGTTTT-TATATCAACAACGTTGCAG 950

  scaffold1407|      25252 TTGAGCTAACAGACATCT--AGGTATGTACTGTTGGTGTT-TG-CTG-TC 25296
                              iiv i v  v   v --        v  v   i    -  -   - v
C rnd-1_family-        949 TTGGAGTGAGAGCCATATTCAGGTATGTTCTTTTGATGTTGTGTCTGGTA 900

  scaffold1407|      25297 TGCTGTTT---------GTTGGT-----TTTTCAGT-------------- 25318
                             vi    ---------      -----   vv   --------------
C rnd-1_family-        899 TGGCGTTTCTTTGTTGGGTTGGTACCGTTTTGGAGTGGCTGTTTGTGGGA 850

  scaffold1407|      25319 --TGGCTTGT--------GGTTTGTT---GACCTTGT-------GTGAT- 25347
                           --     i  --------      i --- i i    ------- i   -
C rnd-1_family-        849 GATGGCTCGTCGNTGGCGGGTTTGCTCACGGCTTTGTCTTCGTGGCGATT 800

  scaffold1407|      25348 ----GCTGTTGTTGTGGTGTAGTTATTTCATTTCTGACATTTTCCTTTCT 25393
                           ----                i v v     v       i  v i?   i 
C rnd-1_family-        799 TGTTGCTGTTGTTGTGGTGTGGGTTTTTCAATTCTGACGTTGTTNTTTTT 750

  scaffold1407|      25394 --TGTATTTGACAA--TTT-CAGTTAAAGTAAAAGACACCCAGGTATGCA 25438
                           -- v          --  i-     i  vi  i     i           
C rnd-1_family-        749 GTTTTATTTGACAAACTTCACAGTTGAACCAAGAGACATCCAGGTATGCA 700

  scaffold1407|      25439 TCATTGTGGGATTGCTGTAGAGTGTGCCTTATCGTTGTGTTAATTGGTGT 25488
                           ---------------------------   ?  ----   -         
C rnd-1_family-        699 ---------------------------CTTNTC----TGT-AATTGGTGT 682

  scaffold1407|      25489 TTGTGGGTGACTGCTTGTTGGGTCTCTCATTGGCTCGTGAGTTTGTTTTG 25538
                                i   i   i       ----------------i  -      ---
C rnd-1_family-        681 TTGTGAGTGGCTGTTTGTTGG----------------CGA-TTTGTT--- 652

  scaffold1407|      25539 GCT-TTGTTTATATTTATTTTTTTCTGTCCCAGTTTTATTTATAATTATG 25587
                              -i     vvi    vi    i-------------------    v  
C rnd-1_family-        651 GCTGCTGTTTTGGTTTAGCTTTTC-------------------AATTCTG 621

  scaffold1407|      25588 ACGATCTGTTATTTGTTTTATC--ACAATACTCAGTCAAG---AAGGAGA 25632
                              viv v  ?          i--            i  i---  i  v 
C rnd-1_family-        620 ACGTCGTTTTNTTTGTTTTATTTGACAATACTCAGTTAAACCAAAAGACA 571

  scaffold1407|      25633 TTTAGGTATCTACTCTTCTGTCATTGGAGTCTGTTAGATGCTGTTGTTTT 25682
                            ii      v    i      v     v  i  v v vv          v
C rnd-1_family-        570 TCCAGGTATGTACTTTTCTGTGATTGGCGTTTGGTTGTGGCTGTTGTTTG 521

  scaffold1407|      25683 GCTTTGTAGTGGTTAGCAGTGTTGTTGTCGTCGGTTT 25719
                                v               vi  ii i  v  v  
C rnd-1_family-        520 GCTTTCTAGTGGTTAGCAGTGGCGTCATTGTGGGATT 484

Matrix = 20p43g.matrix
Kimura (with divCpGMod) = 20.20
Transitions / transversions = 1.12 (45/40)
Gap_init rate = 0.18 (91 / 515), avg. gap size = 1.57 (143 / 91)

902 20.72 8.38 8.67 scaffold1407|size26159 25344 25713 (437) C rnd-1_family-80#Unknown (934) 619 251 m_b3183s001i84 26975

  scaffold1407|      25344 TGATGCTGTTGTTGTGGTGTAGTTATTTCATTTCTGACAT--TTTCCTTT 25391
                             v                   v v     v       i --  ?ii   
C rnd-1_family-        619 TGTTGCTGTTGTTGTGGTGTAGGTTTTTCAATTCTGACGTTGTTNTTTTT 570

  scaffold1407|      25392 CTTGTATTTGAC-AATTT--CAGTTAAAGTAAAAGACACCCAGGTATGCA 25438
                           v  v        -  i  --     i  vi  i     i          -
C rnd-1_family-        569 GTTTTATTTGACAAACTTCACAGTTGAACCAAGAGACATCCAGGTATGC- 521

  scaffold1407|      25439 TCATTGTGGGATTGCTGTAGAGTGTGCCTTATCGTTGTGTTAATTGGTGT 25488
                           --------------------------    ?  --  ---          
C rnd-1_family-        520 --------------------------CCTTNTC--TG---TAATTGGTGT 502

  scaffold1407|      25489 TTGTGGGTGACTGCTTGTTGGGTCTCTCATTGGCTCGTGAGTTTGTTTTG 25538
                                i   i   i       v i   ii      i   iv  v iv   
C rnd-1_family-        501 TTGTGAGTGGCTGTTTGTTGGCTTTCTTGTTGGCTTGTGGTTTGGCGTTG 452

  scaffold1407|      25539 GCTTTGTTTAT------------------ATTTATTTTTTTCTGTCCCAG 25570
                                 v ii ------------------     v  vi v    iiii 
C rnd-1_family-        451 GCTTTGGTCGTGGCTTCGTCTTGGCGGCGATTTAATTGCTGCTGTTTTGG 402

  scaffold1407|      25571 TTT---TATTTATAATTATGACGATCTGTTATTTGTTTTATC--ACAATA 25615
                            v --- v   vi    v     viv v  ?          i--      
C rnd-1_family-        401 TGTAGGTCTTTTCAATTCTGACGTCGTTTTNTTTGTTTTATTTGACAATA 352

  scaffold1407|      25616 CTCAGTCAA---GAAGGAGATTTAGGTATCTACTCTTCTGTCATTGGAGT 25662
                                 i  ---i  i     ii      v    i      v     v  
C rnd-1_family-        351 CTCAGTTAAACTAAAAGAGATCCAGGTATGTACTTTTCTGTGATTGGCGT 302

  scaffold1407|      25663 CTGTTAGATGCTGTTGTTTTGCTTTGTAGTGGTTAGCAGTGTTGTTGTCG 25712
                           i  v v vv          v     v               vi  ii i 
C rnd-1_family-        301 TTGGTTGTGGCTGTTGTTTGGCTTTCTAGTGGTTAGCAGTGGCGTCATTG 252

  scaffold1407|      25713 T 25713
                            
C rnd-1_family-        251 T 251

Matrix = 20p43g.matrix
Kimura (with divCpGMod) = 22.77
Transitions / transversions = 1.19 (38/32)
Gap_init rate = 0.11 (39 / 369), avg. gap size = 1.62 (63 / 39)

295 26.23 10.61 4.69 scaffold1407|size26159 25361 25784 (366) C rnd-1_family-310#Unknown (30) 1006 559 m_b3183s001i85 26975

  scaffold1407|      25361 TGTAGTTATTTCATTTCTGACATT--TTCCTTT-CTTGTAT-TTGACAA- 25405
                                iv      v    i  i  --  vi   -i  v   - ii    -
C rnd-1_family-       1006 TGTAGCAATTTCAATTCTAACGTTGTTTGTTTTGTTTTTATATCAACAAC 957

  scaffold1407|      25406 -TTTCAGTTAAAGTAAAAG--ACACCCAGGTATGCATCATTGTGGGATTG 25452
                           -  v     ii   i i  -- i ii        i-  -  v  ivi   
C rnd-1_family-        956 GTTGCAGTTGGAGTGAGAGCCATATTCAGGTATGT-TC-TTTTGATGTTG 909

  scaffold1407|      25453 CTGTAGAGTGTGCCTTATCGTTGTGTTAATTGGT---GTTTGTGGGTGAC 25499
                           -   vvi  i  v v v  v    - vii     ---    vv i   i 
C rnd-1_family-        908 -TGTCTGGTATGGCGTTTCTTTGT-TGGGTTGGTACCGTTTTGGAGTGGC 861

  scaffold1407|      25500 TGCTTGTTGG----GTCTC-TCATTGGCTCGTGAGTTTGTTT-TGGCTTT 25543
                             i    v  ---- v   -  i?    ---- i     i i-i      
C rnd-1_family-        860 TGTTTGTGGGAGATGGCTCGTCGNTGGC----GGGTTTGCTCACGGCTTT 815

  scaffold1407|      25544 GTTT--ATATTTATTTTTTTCTGTCCCAGTTTTA--------TTTATAAT 25583
                             i --i iviv    v  v    i---   v i--------   vi   
C rnd-1_family-        814 GTCTTCGTGGCGATTTGTTGCTGTT---GTTGTGGTGTGGGTTTTTCAAT 768

  scaffold1407|      25584 TATGACGATCTGTTATTTGTTTTATC--ACAATACT---CAGT-----CA 25623
                            v     v v v? v          i--    -   ---    -----  
C rnd-1_family-        767 TCTGACGTTGTTNTTTTTGTTTTATTTGACAA-ACTTCACAGTTGAACCA 719

  scaffold1407|      25624 AGAAGGAGATTTAGGTATCTACTCTTCTGTCATTGGAGTCTGTTAGATGC 25673
                              --  v  ii      vi   i?     v     v  i   v  vv  
C rnd-1_family-        718 AGA--GACATCCAGGTATGCACTTNTCTGTAATTGGTGTTTGTGAGTGGC 671

  scaffold1407|      25674 TGTTGTTTTGC--TTTGTAGTGGTTAGCAGTGTTGTTGTCGTCGGTTTCA 25721
                               vv  v  --     --  v --  v  v   v v v ii--     
C rnd-1_family-        670 TGTTTGTTGGCGATTTGT--TGCT--GCTGTTTTGGTTTAGCT--TTTCA 627

  scaffold1407|      25722 ATTCTAACA-----ATATTTGTTTT-TTGAACGACCCTACAGTTGAATTT 25765
                                i  i-----v ?        -  vi  i iv  -     i  iiv
C rnd-1_family-        626 ATTCTGACGTCGTTTTNTTTGTTTTATTTGACAATACT-CAGTTAAACCA 578

  scaffold1407|      25766 CAGGACATTTAGGTGTGTA 25784
                           v i     ii    i    
C rnd-1_family-        577 AAAGACATCCAGGTATGTA 559

Matrix = 20p43g.matrix
Kimura (with divCpGMod) = 31.03
Transitions / transversions = 1.12 (56/50)
Gap_init rate = 0.09 (39 / 423), avg. gap size = 1.69 (66 / 39)


416 13.25 7.84 3.77 scaffold1407|size26159 25691 25792 (358) rnd-1_family-254#Unknown 8 113 (259) m_b3183s001i86 26979

  scaffold1407|      25691 GTGGTTAGCAGTGTTGTTGTCGT----CGGTTTCAATTCTAACAATATTT 25736
                                  ----       ? v  ---- v               v i  v
  rnd-1_family-          8 GTGGTTA----TGTTGTTNTGGTGTAGCTGTTTCAATTCTAACATTGTTG 53

  scaffold1407|      25737 GTTTT-TTGAACGACCCTACAGTTGAATTTCAGGACATTTAGGTGTGTA- 25784
                                -         ii        ? i vv i     i?         -
  rnd-1_family-         54 GTTTTTTTGAACGACTTTACAGTTGNACTAAAAGACATCNAGGTGTGTAG 103

  scaffold1407|      25785 --TGGCGTGA 25792
                           --   i    
  rnd-1_family-        104 TTTGGTGTGA 113

Matrix = 20p43g.matrix
Kimura (with divCpGMod) = 15.20
Transitions / transversions = 1.17 (7/6)
Gap_init rate = 0.08 (8 / 101), avg. gap size = 1.50 (12 / 8)


1102 15.93 0.00 0.00 scaffold1407|size26159 25925 26150 (0) C rnd-5_family-965#Unknown (574) 454 229 m_b3183s001i87 26980

  scaffold1407|      25925 TTTTTATTAAGTGGGGTGATTACAGGGGTGGGTGTCAGTTGGGTTTGGAG 25974
                            i   v      v            i     i              v v 
C rnd-5_family-        454 TCTTTTTTAAGTTGGGTGATTACAGAGGTGGATGTCAGTTGGGTTTTGTG 405

  scaffold1407|      25975 TTTTGGCGTCATGTAACCTTTTGTGGGATATTGGTGGTAGGGAGTGATTG 26024
                            v       ii  i            v  v        v v         
C rnd-5_family-        404 TGTTGGCGTTGTGCAACCTTTTGTGGCATTTTGGTGGTCGTGAGTGATTG 355

  scaffold1407|      26025 ATGCACAATTTGAACAATACACATATAGTTGGTTGAAATGACGGCTAAAT 26074
                                iv            v    vi   v  v   v    ivv      
C rnd-5_family-        354 ATGCATTATTTGAACAATAAACATTCAGTGGGATGATATGATTTCTAAAT 305

  scaffold1407|      26075 TGATGGTGTTGAAATTAGAGCGGTGGCTGTTTGTAGAAGTGGTATTTGTG 26124
                               v               v               i    i v      
C rnd-5_family-        304 TGATTGTGTTGAAATTAGAGAGGTGGCTGTTTGTAGGAGTGATTTTTGTG 255

  scaffold1407|      26125 GTTGGATTGTTGGTTGTTTGTTATTT 26150
                           v            v  v   i v   
C rnd-5_family-        254 TTTGGATTGTTGGATGGTTGCTTTTT 229

Matrix = 20p43g.matrix
Kimura (with divCpGMod) = 17.91
Transitions / transversions = 0.50 (12/24)
Gap_init rate = 0.00 (0 / 225), avg. gap size = 0.0 (0 / 0)


414 13.61 11.11 2.04 scaffold140|size289873 1 90 (289771) rnd-4_family-2636#Unknown 3236 3333 (804) m_b2237s001i0 26981

  scaffold140|s          1 AAATCTGGTCTTTGACCAGAATTACGAGATTGAAATATTA-----AAT-- 43
                             v      vvi           i      --     vi -----   --
  rnd-4_family-       3236 AATTCTGGTGACTGACCAGAATTGCGAGAT--AAATAACAGGTATAATTT 3283

  scaffold140|s         44 ---AGTATAATCTCGTAATTCTGGTGAATCACCTGATTTACGAGTAAAAC 90
                           --- i    v           i   v i                      
  rnd-4_family-       3284 CCAAATATATTCTCGTAATTCCGGTCAGTCACCTGATTTACGAGTAAAAC 3333

Matrix = 20p43g.matrix
Kimura (with divCpGMod) = 13.84
Transitions / transversions = 1.00 (6/6)
Gap_init rate = 0.06 (5 / 89), avg. gap size = 2.40 (12 / 5)


4754 1.82 2.90 0.71 scaffold140|size289873 91 641 (289220) C genome_4_10210#LTR/Gypsy (0) 563 1 m_b2237s001i1 26982

  scaffold140|s         91 TAGAGTTGTGTCTCGTCCGGGATTAAAAACCGGGATGACGGGATATCTCG 140
                                                                             
C genome_4_1021        563 TAGAGTTGTGTCTCGTCCGGGATTAAAAACCGGGATGACGGGATATCTCG 514

  scaffold140|s        141 GCCGGGATTGCCATCCCGTCCCGCCACCCCTGATCCCGGGATTCCCGGGA 190
                                                                             
C genome_4_1021        513 GCCGGGATTGCCATCCCGTCCCGCCACCCCTGATCCCGGGATTCCCGGGA 464

  scaffold140|s        191 TTAAGAGTGACGTACTTAAAGTACATACTCCACGGCAGAACTTGGTACGA 240
                                                   ----                      
C genome_4_1021        463 TTAAGAGTGACGTACTTAAAGTAC----TCCACGGCAGAACTTGGTACGA 418

  scaffold140|s        241 TACAATATGTATGTTCGTACGTCACGAACGGATTGTTCTC---------- 280
                                                                  i----------
C genome_4_1021        417 TACAATATGTATGTTCGTACGTCACGAACGGATTGTTCTTCTGGTATGTT 368

  scaffold140|s        281 ---TACTATACTTATATATTATTATTGTGACTAACATTTTTATTCCATGT 327
                           ---        i                                      
C genome_4_1021        367 ACGTACTATACCTATATATTATTATTGTGACTAACATTTTTATTCCATGT 318

  scaffold140|s        328 AGCATGTTTATGGTATGGTAC---CCTACCCAATAACGATAAGATCTTTG 374
                                v               ---                          
C genome_4_1021        317 AGCATTTTTATGGTATGGTACATCCCTACCCAATAACGATAAGATCTTTG 268

  scaffold140|s        375 CGAACGCACTAAAATAGTGAATTGCACCTGCTAGCACGATTACGTATTTT 424
                                              v    i                         
C genome_4_1021        267 CGAACGCACTAAAATAGTGTATTGTACCTGCTAGCACGATTACGTATTTT 218

  scaffold140|s        425 TTGTTAGTCCTTTTTGTTCGTGCACTTTTCGTGCAATATTTGGATAAAGT 474
                               v                 v                     iv    
C genome_4_1021        217 TTGTGAGTCCTTTTTGTTCGTGAACTTTTCGTGCAATATTTGGACCAAGT 168

  scaffold140|s        475 ATCCATCATCCCGGCTATATCCCAGTATATCCCGGGAAAATCCCGGTGAA 524
                                                                          v  
C genome_4_1021        167 ATCCATCATCCCGGCTATATCCCAGTATATCCCGGGAAAATCCCGGTCAA 118

  scaffold140|s        525 TCCCGGATATTTGGTAATCCCGTCGAATCCCGGGATGATCCCGATCCCGT 574
                                                                             
C genome_4_1021        117 TCCCGGATATTTGGTAATCCCGTCGAATCCCGGGATGATCCCGATCCCGT 68

  scaffold140|s        575 TGGGTCCCATCCCGGGACAATCCCAATCTCGCCGAAACGTCCGGGATGAG 624
                                                                             
C genome_4_1021         67 TGGGTCCCATCCCGGGACAATCCCAATCTCGCCGAAACGTCCGGGATGAG 18

  scaffold140|s        625 AACGGGACACAACTCTA 641
                                            
C genome_4_1021         17 AACGGGACACAACTCTA 1

Matrix = 20p43g.matrix
Kimura (with divCpGMod) = 1.85
Transitions / transversions = 0.67 (4/6)
Gap_init rate = 0.01 (7 / 550), avg. gap size = 2.86 (20 / 7)


1998 21.02 0.97 5.04 scaffold140|size289873 632 1147 (288714) rnd-4_family-2636#Unknown 3473 3968 (169) m_b2237s001i2 26981

  scaffold140|s        632 CACAACTCTAAGTAAAACAGATGATATTATAATATTATACACAAGAAAAT 681
                             v  i vi               --------- --  i        viv
  rnd-4_family-       3473 CAGAATTACAAGTAAAACAGATGA---------A--ATGCACAAGAATGA 3511

  scaffold140|s        682 TTTCTTATATCTCTAATACGCCTTCTCAGGCGGAGATCGGGTCGGTCACC 731
                                 v - v     ---      iv  v v      v        i  
  rnd-4_family-       3512 TTTCTTTT-TATCTAA---GCCTTCCGAGTCCGAGATCCGGTCGGTCGCC 3557

  scaffold140|s        732 CGAATTCCGACATAAATTGACAAATCATCTCTCAAAAAAATATTGGAGTT 781
                           v          v         v   v     ------   -  ivi   v
  rnd-4_family-       3558 AGAATTCCGACTTAAATTGACTAATGATCTC------AAA-ATCCAAGTG 3600

  scaffold140|s        782 ACATTGTCGTAAATCTGGTGAAAGACCCGGATTACGATGACTTACATCAG 831
                             i  v         i   vi v i  v              i    v v
  rnd-4_family-       3601 ACGTTCTCGTAAATCCGGTCGATGGCCGGGATTACGATGACTCACATGAC 3650

  scaffold140|s        832 CATTATGTTGGCATGCTTACTTAATTTACTTGCCAAACATACTACCTTGA 881
                           vi   i  i   ii  i   ?     v  vv?  v   v   iv v  v 
  rnd-4_family-       3651 AGTTACGTCGGCGCGCCTACNTAATTGACAANCCTAACCTACCTCGTTCA 3700

  scaffold140|s        882 CTGTGGTCTATTGCGAAGTTT-TCTTTA-TATATATAAATCACGATCAAA 929
                                v  v v       i  -i     -   i   ---        v  
  rnd-4_family-       3701 CTGTGCTCGAATGCGAAGCTTACCTTTACTATGTAT---TCACGATCTAA 3747

  scaffold140|s        930 CTCGTGATC-TTTAATATGGCAATATGAA-ATATTGCCCGTTTGACTCAG 977
                                    -i   v i i      i   -    i   v ivi    v i
  rnd-4_family-       3748 CTCGTGATCGCTTACTGTAGCAATACGAACATATCGCCGGCACGACTGAA 3797

  scaffold140|s        978 TTGAACAGCCCA-AGATAATTAAGTATCATTGAATATATTCTCGCGTGAA 1026
                                       -  vi    v i   iv   vv vv             
  rnd-4_family-       3798 TTGAACAGCCCACAGTCAATTTAATATTTTTGTTTTAATTCTCGCGTGAA 3847

  scaffold140|s       1027 TCATAATATATGACCCCACGACATACTCAATACAGCCCCATATCTTGTTC 1076
                               i  i              i   ii          v  vvv      
  rnd-4_family-       3848 TCATGATGTATGACCCCACGACGTACCTAATACAGCCCGATTGATTGTTC 3897

  scaffold140|s       1077 ACGTAATTTATAACTTAACATTCGTGCGAATGTTAATGACCCCACATGAT 1126
                              i      i v      v  i i      iv i         v  vi 
  rnd-4_family-       3898 ACGCAATTTACATCTTAACTTTTGCGCGAATAATGATGACCCCAAATCGT 3947

  scaffold140|s       1127 GAATCGATACAGCCCGTTTCA 1147
                           i  i                 
  rnd-4_family-       3948 AAACCGATACAGCCCGTTTCA 3968

Matrix = 20p43g.matrix
Kimura (with divCpGMod) = 20.99
Transitions / transversions = 0.87 (48/55)
Gap_init rate = 0.06 (30 / 515), avg. gap size = 1.00 (30 / 30)

2451 12.53 0.26 0.80 scaffold140|size289873 770 1147 (288714) rnd-1_family-611#Unknown 4 379 (183) m_b2237s001i3 26981

  scaffold140|s        770 AATATTGGAGTTACATTGTCGTAAATCTGGTGAAAGACCCGGATTACGAT 819
                             v    i                   i     iv i             
  rnd-1_family-          4 AAAATTGAAGTTACATTGTCGTAAATCCGGTGAGTGGCCCGGATTACGAT 53

  scaffold140|s        820 GACTTACATCAGCATTATGTTGGCATGCTTACTTAATTTACTTGCCAAAC 869
                                            i  i   ii  i         v  ?vv      
  rnd-1_family-         54 GACTTACATCAGCATTACGTCGGCGCGCCTACTTAATTGACNACCCAAAC 103

  scaffold140|s        870 ATACTACCTTGACTGTGGTCTATTGCGAAGTTTTCTTTATATATATAAAT 919
                           -   iv v         v            i  v    -     v  v- 
  rnd-1_family-        104 -TACCTCGTTGACTGTGCTCTATTGCGAAGCTTACTTT-TATATTTAC-T 150

  scaffold140|s        920 CACGATCAAACTCGTGATC-TTTAATATGGCAATATGAAATATTGCCCGT 968
                                  v           -i       i      i       i     i
  rnd-1_family-        151 CACGATCTAACTCGTGATCGCTTAATATAGCAATACGAAATATCGCCCGC 200

  scaffold140|s        969 TTGACTCAGTTGAACAGCCCAAGATAATTAAGTATCATTGAATATATTCT 1018
                           vi  i   i              v     v          vv        
  rnd-1_family-        201 ACGATTCAATTGAACAGCCCAAGTTAATTTAGTATCATTGTTTATATTCT 250

  scaffold140|s       1019 CGCGTGAATCATAATATATGACCCCACGACATACTCAATACAGCCCCATA 1068
                                          i              i   ii             ?
  rnd-1_family-        251 CGCGTGAATCATAATGTATGACCCCACGACGTACCTAATACAGCCCCATN 300

  scaffold140|s       1069 TCTTGTTCACGTAATTTATAACTTAACATTCGTGCGAATGTTAATGACCC 1118
                                      i      i v           i      iv         
  rnd-1_family-        301 TCTTGTTCACGCAATTTACATCTTAACATTCGCGCGAATAATAATGACCC 350

  scaffold140|s       1119 CACATGATGAATCGATACAGCCCGTTTCA 1147
                                 i                      
  rnd-1_family-        351 CACATGGTGAATCGATACAGCCCGTTTCA 379

Matrix = 20p43g.matrix
Kimura (with divCpGMod) = 10.98
Transitions / transversions = 1.47 (28/19)
Gap_init rate = 0.01 (4 / 377), avg. gap size = 1.00 (4 / 4)


259 3.12 0.00 0.00 scaffold140|size289873 1152 1183 (288678) genome_3_21796#DNA 351 382 (205) m_b2237s001i4 26983

  scaffold140|s       1152 TTATTGAAAACGGTCATTTTCGCACTTAGTTT 1183
                                               v           
  genome_3_2179        351 TTATTGAAAACGGTCATTTTAGCACTTAGTTT 382

Matrix = 20p43g.matrix
Kimura (with divCpGMod) = 3.20
Transitions / transversions = 0.00 (0/1)
Gap_init rate = 0.00 (0 / 31), avg. gap size = 0.0 (0 / 0)


249 3.57 0.00 0.00 scaffold140|size289873 1187 1214 (288647) rnd-1_family-611#Unknown 352 379 (183) m_b2237s001i5 26981

  scaffold140|s       1187 ACATGATGAATCGATACAGCCCGTTTCA 1214
                                i                      
  rnd-1_family-        352 ACATGGTGAATCGATACAGCCCGTTTCA 379

Matrix = 20p43g.matrix
Kimura (with divCpGMod) = 3.71
Transitions / transversions = 1.00 (1/0)
Gap_init rate = 0.00 (0 / 27), avg. gap size = 0.0 (0 / 0)


637 26.43 2.59 2.15 scaffold140|size289873 1202 1433 (288428) C rnd-5_family-9#Unknown (591) 265 33 m_b2237s001i6 26984

  scaffold140|s       1202 ACAGCCCGTTTCATTAGTTATTGAAAACGGT-CATTTTTGCACTTAGTTT 1250
                                   v  i v  vi?   v   ?i  v-i ?    i viv      
C rnd-5_family-        265 ACAGCCCGATTTAATATCNATTTAAANTGGGGTANTTTTACTTATAGTTT 216

  scaffold140|s       1251 GATAGGAGAAACTCCAAGGGCCTCTTTATTGAAGTTAAAACAACTCGAAG 1300
                           iv v        v v        v  vv   i   vi   ? vv   v i
C rnd-5_family-        215 ACTCGGAGAAACGCGAAGGGCCTATTATTTGGAGTGGAAANATGTCGTAA 166

  scaffold140|s       1301 TGAGTTACCTGTTTA--GGGACCGCCTGCACCCCATTTACGGGGACAAAA 1348
                           v   v          --    ii--i  i     ivvi            
C rnd-5_family-        165 AGAGGTACCTGTTTACGGGGATT--TTGTACCCCGAACACGGGGACAAAA 118

  scaffold140|s       1349 ATGCGGACGGAGCAACGCTTTTTTGAAATCA---TCCTCCGGGGAGTATA 1395
                                        iii v-v         ii--- v       iii  v 
C rnd-5_family-        117 ATGCGGACGGAGCGGTGA-GTTTTGAAATTGAGCTGCTCCGGGAGATAGA 69

  scaffold140|s       1396 TAGGTAGAGGATAGTAAGTAGTGCCGAACTAGGTAATA 1433
                              vv v       i--v   v v ii        i  
C rnd-5_family-         68 TAGTGATAGGATAGC--TTAGAGGCAGACTAGGTAGTA 33

Matrix = 20p43g.matrix
Kimura (with divCpGMod) = 32.24
Transitions / transversions = 0.88 (28/32)
Gap_init rate = 0.03 (8 / 231), avg. gap size = 1.38 (11 / 8)


1353 4.32 0.62 0.00 scaffold140|size289873 1312 1473 (288388) rnd-1_family-611#Unknown 382 544 (18) m_b2237s001i7 26985

  scaffold140|s       1312 TTTA-GGGACCGCCTGCACCCCATTTACGGGGACAAAAATGCGGACGGAG 1360
                               -         i       i                           
  rnd-1_family-        382 TTTACGGGACCGCCCGCACCCCGTTTACGGGGACAAAAATGCGGACGGAG 431

  scaffold140|s       1361 CAACGCTTTTTTGAAATCATCCTCCGGGGAGTATATAGGTAGAGGATAGT 1410
                            i   v?                                           
  rnd-1_family-        432 CGACGGNTTTTTGAAATCATCCTCCGGGGAGTATATAGGTAGAGGATAGT 481

  scaffold140|s       1411 AAGTAGTGCCGAACTAGGTAATATCACGGTACTGTAGAGGTACTGTCAGA 1460
                                               v      i                i     
  rnd-1_family-        482 AAGTAGTGCCGAACTAGGTACTATCACAGTACTGTAGAGGTACTATCAGA 531

  scaffold140|s       1461 GTACAAGCACTCG 1473
                                        
  rnd-1_family-        532 GTACAAGCACTCG 544

Matrix = 20p43g.matrix
Kimura (with divCpGMod) = 2.72
Transitions / transversions = 2.50 (5/2)
Gap_init rate = 0.01 (1 / 161), avg. gap size = 1.00 (1 / 1)


341 24.65 5.26 6.80 scaffold140|size289873 1558 1766 (288095) rnd-5_family-2828#LINE/L1 5329 5534 (3351) m_b2237s001i8 26986

  scaffold140|s       1558 AGCCTTTTCTAACCCATGGTTGCTATACTTTGACTCAGTTGCTATTTTCC 1607
                             i  v  i v i    i        vv  i i  v  v   i     - 
  rnd-5_family-       5329 AGTCTGTTTTCATCCATAGTTGCTATTGTTCGGCTGAGGTGCCATTTT-C 5377

  scaffold140|s       1608 CAATTTTGCTGGTTTGCTAACCAAAATTTTAGACTCCAACCATGCTGCCA 1657
                              i     i vvv ivi i  i   vvvv           --v  i vi
  rnd-5_family-       5378 CAACTTTGCCGCAATAACAGCCGAAAGGAGAGACTCCAACC--CCTACAG 5425

  scaffold140|s       1658 TGACAGGGATCAGGGCGT-GGGTGGCAAG------AAATTATTAGCAACT 1700
                            i--   i  i--     -  v  v    ------ i   -        v
  rnd-5_family-       5426 TA--AGGAATT--GGCGTCGGTTGTCAAGCATTTTAGATT-TTAGCAACG 5470

  scaffold140|s       1701 GTTGCTAAATTTATTTTAGAACT-CTTTTTGGCCCATTGCT--GAGACTT 1747
                           i    i ?  ---     v  ? -      -- ?v i    -- v   - 
  rnd-5_family-       5471 ATTGCCANAT---TTTTACAANTGCTTTTT--CNAACTGCTTGGCGAC-T 5514

  scaffold140|s       1748 ATTTTC-AATTTAATTTCTG 1766
                              vi -     v    i  
  rnd-5_family-       5515 ATTGCCAAATTTCATTTTTG 5534

Matrix = 20p43g.matrix
Kimura (with divCpGMod) = 28.49
Transitions / transversions = 1.00 (24/24)
Gap_init rate = 0.09 (19 / 208), avg. gap size = 1.32 (25 / 19)

877 19.92 12.71 4.33 scaffold140|size289873 1692 1990 (287871) rnd-5_family-2828#LINE/L1 5506 5828 (3057) m_b2237s001i9 26986

  scaffold140|s       1692 TTAGCAACTGTTGCTAAATTT-ATTTTAGAACTCT-TTTTGG-------- 1731
                             i  i   i    i      -     v ivi   -      --------
  rnd-5_family-       5506 TTGGCGACTATTGCCAAATTTCATTTTTGGTTTCTATTTTGGACATATGT 5555

  scaffold140|s       1732 CCCATTGCTGAGACTTATTTTCA-ATTTAATTTCTGA-----CAGTAGTT 1775
                           i i      -----  i      -    i--      -----   vv   
  rnd-5_family-       5556 TCTATTGCT-----TTGTTTTCATATTTG--TTCTGATGCTCCAGGTGTT 5598

  scaffold140|s       1776 CAAATTTTTCCACCCAAAACAGTGGAATGTATGCAAAAGAGGTCATAGTA 1825
                           ?   i i-- vi vv     i      i     ii v         i   
  rnd-5_family-       5599 NAAACTC--CGGCGAAAAACGGTGGAACGTATGTGATAGAGGTCATGGTA 5646

  scaffold140|s       1826 AAAGGAGAAGAATTCT----TTCAGTAAGTGCCCAAGTCCCA--AT--GC 1867
                                   i    i  ---- ---      i         ? --  --  
  rnd-5_family-       5647 AAAGGAGAGGAATCCTGAAGT---GTAAGTACCCAAGTCCNACGATTAGC 5693

  scaffold140|s       1868 AC---ATGGAAGGAGTCTCCAAATTTGGCAACCA----------ATCGAG 1904
                            i---     i  ?  -            i    ---------- i    
  rnd-5_family-       5694 ATGGAATGGAGGGNGT-TCCAAATTTGGCGACCAAATTGCATCGACCGAG 5742

  scaffold140|s       1905 GCTGCATCTGAAGAAGTTCATTGCTAACTTCTAACCAATTGAGATCAAAG 1954
                           i     - v  ii i   vi i   i v  i?  v   ii vviv     
  rnd-5_family-       5743 ACTGCA-CAGAGAAGGTTGGTCGCTGAATTTNAAGCAACCGTCGGCAAAG 5791

  scaffold140|s       1955 TGAGTTGCTAAATAATT-TGGCATTTGAAAAAATAGC 1990
                                       v   i-    ivii           
  rnd-5_family-       5792 TGAGTTGCTAAAAAATCATGGCGACCGAAAAAATAGC 5828

Matrix = 20p43g.matrix
Kimura (with divCpGMod) = 20.18
Transitions / transversions = 2.35 (40/17)
Gap_init rate = 0.08 (25 / 298), avg. gap size = 2.08 (52 / 25)


466 23.85 6.21 3.64 scaffold140|size289873 2094 2254 (287607) scaffold170|size558746_(dbseq-nr_246)_[277812,288266]#LTR/Gypsy 1685 1849 (8606) m_b2237s001i10 26987

  scaffold140|s       2094 CACTGCAAACTTAAAACAT-AGTAACCCTCCTGTACACTCACAAAATGTC 2142
                                     vv      i-i      ii  i       ii         
  scaffold170|s       1685 CACTGCAAACGAAAAACACCGGTAACCTCCCCGTACACTTGCAAAATGTC 1734

  scaffold140|s       2143 AGGTTGTACAGTTGACTTACAGGAAGTTTTAATAGTGTACGGGGGGGGGG 2192
                             iv     i vviiv    v    -   i  v          v   ---
  scaffold170|s       1735 AGAGTGTACGGGGAGGTTACCGGAA-TTTCAAGAGTGTACGGGTGGG--- 1780

  scaffold140|s       2193 GCTTACAGGAGGTCTCGTACATAATTT----CACAATT---TTTATCATA 2235
                           --    v  vvv i ii     v i  ---- i  v  ---       i 
  scaffold170|s       1781 --TTACCGGTTCTTTTATACATTACTTAAGCCGCATTTTCGTTTATCACA 1828

  scaffold140|s       2236 CAGCGCTTT--ATCAAAAAAT 2254
                            viv     -- v        
  scaffold170|s       1829 CTAAGCTTTGAAGCAAAAAAT 1849

Matrix = 20p43g.matrix
Kimura (with divCpGMod) = 25.51
Transitions / transversions = 1.06 (19/18)
Gap_init rate = 0.06 (10 / 160), avg. gap size = 1.60 (16 / 10)


227 30.77 1.09 1.09 scaffold140|size289873 2575 2666 (287195) scaffold170|size558746_(dbseq-nr_246)_[277812,288266]#LTR/Gypsy 3059 3150 (7305) m_b2237s001i11 26988

  scaffold140|s       2575 AGATAGCCAACTCTTAACCCACATACTGAAGTTGGGC-TGCTGCTCCTCA 2623
                            i  v   i vv  i ii     v     -   i   - v    iiivv 
  scaffold170|s       3059 AAATCGCCGAAACTCAGTCCACAGACTGA-GTTAGGCATTCTGCCTTGGA 3107

  scaffold140|s       2624 TTGCTGCCATACCAACAGCAATAGGCAGTGGAAGGTAAATTTT 2666
                            i  iiivv      v i    v        vv    v     
  scaffold170|s       3108 TCGCCATGTTACCAAGAACAATTGGCAGTGGCCGGTATATTTT 3150

Matrix = 20p43g.matrix
Kimura (with divCpGMod) = 36.60
Transitions / transversions = 1.00 (14/14)
Gap_init rate = 0.02 (2 / 91), avg. gap size = 1.00 (2 / 2)

255 27.85 1.25 1.25 scaffold140|size289873 2587 2666 (287195) scaffold170|size558746_(dbseq-nr_246)_[277812,288266]#LTR/Gypsy 3441 3520 (6935) m_b2237s001i12 26988

  scaffold140|s       2587 CTTAACCCACATACTGAAGTTGGGC-TGCTGCTCCTCATTGCTGCCATAC 2635
                             i ii     v     -   i   - v i  ii vv ii    ivv i 
  scaffold170|s       3441 CTCAGTCCACAGACTGA-GTTAGGCATTCCGCCTCGGACCGCTGTGTTGC 3489

  scaffold140|s       2636 CAACAGCAATAGGCAGTGGAAGGTAAATTTT 2666
                              v i    v        v     v     
  scaffold170|s       3490 CAAGAACAATTGGCAGTGGCAGGTATATTTT 3520

Matrix = 20p43g.matrix
Kimura (with divCpGMod) = 31.59
Transitions / transversions = 1.20 (12/10)
Gap_init rate = 0.03 (2 / 79), avg. gap size = 1.00 (2 / 2)


728 14.45 9.43 4.19 scaffold140|size289873 2727 2885 (286976) C rnd-1_family-627#Unknown (68) 965 799 m_b2237s001i13 26989

  scaffold140|s       2727 TTTCAACGGGGTGTGTTCCATGTAATTTTTGATGGTAGCACAAAAAAA-T 2775
                            i i  i         i            i                  - 
C rnd-1_family-        965 TCTTAATGGGGTGTGTCCCATGTAATTTTCGATGGTAGCACAAAAAAATT 916

  scaffold140|s       2776 CGCCTAATTATGTAAAAACAAGAGATAAAATCAC-------------GTG 2812
                                i--- i  v    v               -------------   
C rnd-1_family-        915 CGCCTG---ACGTTAAAAAAAGAGATAAAATCACGTCCCCACATCATGTG 869

  scaffold140|s       2813 GGACAACCTCGCGACACGACTACCAAACACAAGCAGCCCCACCTTTGCTA 2862
                                  v --    i    ii  i         i     i vi    ??
C rnd-1_family-        868 GGACAACAT--CGACGCGACCGCCGAACACAAGCGGCCCCGCACTTGCNN 821

  scaffold140|s       2863 GTATTCTCAGATCAT-CATACATA 2885
                           v   --v       i-    v   
C rnd-1_family-        820 TTAT--ACAGATCACACATAAATA 799

Matrix = 20p43g.matrix
Kimura (with divCpGMod) = 11.25
Transitions / transversions = 2.14 (15/7)
Gap_init rate = 0.06 (10 / 158), avg. gap size = 2.20 (22 / 10)


3371 13.52 0.19 0.58 scaffold140|size289873 2898 3418 (286443) C genome_11_179890-9]4#Unspecified (0) 519 1 m_b2237s001i14 26990

  scaffold140|s       2898 GCCCTGGGGTCTATTTTTTGGGGTCTATATTTGAGATGGGTTATGACCCC 2947
                                             i                           i   
C genome_11_179        519 GCCCTGGGGTCTATTTTTCGGGGTCTATATTTGAGATGGGTTATGATCCC 470

  scaffold140|s       2948 ATTTTTCGGAGTATAAAAAATAGACCCGCGTGATGGCCACACATCCGTAG 2997
                                  v   v               v          i i  v  v   
C genome_11_179        469 ATTTTTCTGAGAATAAAAAATAGACCCTCGTGATGGCCGCGCAGCCCTAG 420

  scaffold140|s       2998 GATCTATATTTTTCGATTGCAGCGTCTATTTCAAGGAGACCATGTCCGAA 3047
                                i       i   i    v         v        i v   i  
C genome_11_179        419 GATCTGTATTTTTTGATCGCAGGGTCTATTTCTAGGAGACCGTTTCCAAA 370

  scaffold140|s       3048 TAAATTAAGATGAGACGTACACAACTGGGAACCAAACCCATGAACTTCGG 3097
                                   v             i       i  i                
C genome_11_179        369 TAAATTAACATGAGACGTACACGACTGGGAGCCGAACCCATGAACTTCGG 320

  scaffold140|s       3098 TTTTTATGATTTACGATTTACCAACTGACGTATGCGACAAAAGTTTATGT 3147
                                iv                     v   vv   iv   v   v  i
C genome_11_179        319 TTTTTGAGATTTACGATTTACCAACTGAGGTAGCCGATCAAACTTTCTGC 270

  scaffold140|s       3148 GAAATCGGAGAAGGGCTGGTGGAGCTATTTGTGGAATCGCACAGGAGGAA 3197
                                i                       i        v vvv v     
C genome_11_179        269 GAAATTGGAGAAGGGCTGGTGGAGCTATTCGTGGAATCTCCGTGTAGGAA 220

  scaffold140|s       3198 CTCATATA-AAAATATAGACCCCGGTCGAACTTCAAAAAATTGGAATATA 3246
                             vi  iv-                i i v    i     v ii  -   
C genome_11_179        219 CTAGTACCTAAAATATAGACCCCGGCCAACCTTCGAAAAAATAAAA-ATA 171

  scaffold140|s       3247 GACACTGGATCTATATCAGGTTGATATAGACCCCGAGCAGATGAAAAATG 3296
                              v i  i        i   i             i ivv  i     v 
C genome_11_179        170 GACCCCGGGTCTATATCGGGTCGATATAGACCCCGGGTCTATAAAAAAAG 121

  scaffold140|s       3297 GTGGGGTTCTATATTTTTATAGACCCCCGACCGAACAGACCCCAGGGCTG 3346
                           v     v                    v  v  v i              
C genome_11_179        120 TTGGGGGTCTATATTTTTATAGACCCCGGAGCGTATAGACCCCAGGGCTG 71

  scaffold140|s       3347 CACGCGATTTTTTGCCGATCGGGGGTCTATATATTGGGGATCATAACCCA 3396
                                v      i               --                    
C genome_11_179         70 CACGCCATTTTTCGCCGATCGGGGGTCT--ATATTGGGGATCATAACCCA 23

  scaffold140|s       3397 ATACAAAAAATTGACCCCAGGG 3418
                              v       v          
C genome_11_179         22 ATAAAAAAAATAGACCCCAGGG 1

Matrix = 20p43g.matrix
Kimura (with divCpGMod) = 11.99
Transitions / transversions = 0.89 (33/37)
Gap_init rate = 0.01 (4 / 520), avg. gap size = 1.00 (4 / 4)


1353 4.73 1.18 0.00 scaffold140|size289873 3442 3610 (286251) rnd-1_family-181#Unknown 1 171 (546) m_b2237s001i15 26991

  scaffold140|s       3442 CAACAGCCTTCAATATCATAAAAA-TCCCGTAAGTTTAGCGTGGTCATCA 3490
                                                   -        v       i        
  rnd-1_family-          1 CAACAGCCTTCAATATCATAAAAANTCCCGTAATTTTAGCGCGGTCATCA 50

  scaffold140|s       3491 TAAAAACTTTTTATGATATTGGCGA-TCGGAATTTCATGCACGCTGTGAC 3539
                                                    -          i   i     i   
  rnd-1_family-         51 TAAAAACTTTTTATGATATTGGCGAATCGGAATTTCGTGCGCGCTGCGAC 100

  scaffold140|s       3540 AAAAGCGTGGTTATTTTGCAATGTCGAAAAAGATGACGTCAATATCATAT 3589
                                               v                            v
  rnd-1_family-        101 AAAAGCGTGGTTATTTTGCACTGTCGAAAAAGATGACGTCAATATCATAA 150

  scaffold140|s       3590 AAATGTTTTATGATATTCCTG 3610
                                            i   
  rnd-1_family-        151 AAATGTTTTATGATATTTCTG 171

Matrix = 20p43g.matrix
Kimura (with divCpGMod) = 2.65
Transitions / transversions = 1.67 (5/3)
Gap_init rate = 0.01 (2 / 168), avg. gap size = 1.00 (2 / 2)


7550 4.29 0.11 0.11 scaffold140|size289873 3611 4495 (285366) C genome_11_1145#DNA (0) 885 1 m_b2237s001i16 26992

  scaffold140|s       3611 GAAGCAACCGGTTTAGGACCAAATTCACGGGAAATTTTCTATGCTCTAAC 3660
                                              v                              
C genome_11_114        885 GAAGCAACCGGTTTAGGACGAAATTCACGGGAAATTTTCTATGCTCTAAC 836

  scaffold140|s       3661 AAAGGCTTAAATAAATTAAAGTTTCCCAACATTAGATGCAG-TTTGAGAA 3709
                                          v           i        i    -        
C genome_11_114        835 AAAGGCTTAAATAAAATAAAGTTTCCCGACATTAGACGCAGGTTTGAGAA 786

  scaffold140|s       3710 GATTGGGAAAAGCATGTGTTAGCTAGCATAAATAAAAAAAATTGTCGAGC 3759
                                          v                       v- i       
C genome_11_114        785 GATTGGGAAAAGCATTTGTTAGCTAGCATAAATAAAAAAT-TCGTCGAGC 737

  scaffold140|s       3760 ATACAGGACACGTTGGATCGAGTTCCTCGATATTTTGGCGAGAGTACGTC 3809
                           i                                                 
C genome_11_114        736 GTACAGGACACGTTGGATCGAGTTCCTCGATATTTTGGCGAGAGTACGTC 687

  scaffold140|s       3810 GATGTTATAAATAGTTTTTATGACAAAGCATTTGTCGCGGAAAGTCCATT 3859
                           v                       v       iv             i  
C genome_11_114        686 TATGTTATAAATAGTTTTTATGACTAAGCATTCTTCGCGGAAAGTCCGTT 637

  scaffold140|s       3860 CGGCATCTGTCCTCCTTGCTCAACGGAAGCAAGTCTCCCGTGATGAATGG 3909
                                           i                                 
C genome_11_114        636 CGGCATCTGTCCTCCTCGCTCAACGGAAGCAAGTCTCCCGTGATGAATGG 587

  scaffold140|s       3910 GAGGCTCTCGATTCATGGGAACCATCCCGTGATTTCCCATGAATCATGGG 3959
                                                  v                          
C genome_11_114        586 GAGGCTCTCGATTCATGGGAACCCTCCCGTGATTTCCCATGAATCATGGG 537

  scaffold140|s       3960 AACCTCCCACGAATCATGGGAAACTCCCATGAATCATGGGAGCCTCCAAT 4009
                                                               i          v  
C genome_11_114        536 AACCTCCCACGAATCATGGGAAACTCCCATGAATCACGGGAGCCTCCCAT 487

  scaffold140|s       4010 GATTCATGGGAAGTGCCCATTATTCATGGGAAACTCATAGGGAATCCCTT 4059
                                             i                               
C genome_11_114        486 GATTCATGGGAAGTGCCCGTTATTCATGGGAAACTCATAGGGAATCCCTT 437

  scaffold140|s       4060 ACTTCAATTCGCGGGAGGCTCCCATGATTCATGGGAGGTTCCCATGATTC 4109
                                     i                                       
C genome_11_114        436 ACTTCAATTCACGGGAGGCTCCCATGATTCATGGGAGGTTCCCATGATTC 387

  scaffold140|s       4110 ATGGGATGCTCCCACGAATCATGGGAAACTCCCATGAATCACGGGGCATG 4159
                                 v       i     ii    ivi                     
C genome_11_114        386 ATGGGAGGCTCCCATGAATCGCGGGAGTTTCCCATGAATCACGGGGCATG 337

  scaffold140|s       4160 TGAAATCATGGGACTCCTCCCATGAATTACTTGTATCCCTTGAGCGATAA 4209
                                                                             
C genome_11_114        336 TGAAATCATGGGACTCCTCCCATGAATTACTTGTATCCCTTGAGCGATAA 287

  scaffold140|s       4210 GACTTTTCCAACGGACATTAGGGGGGAAGAAAGCTTCTCATCGGACAAGA 4259
                                                    i                   i    
C genome_11_114        286 GACTTTTCCAACGGACATTAGGGGGAAAGAAAGCTTCTCATCGGATAAGA 237

  scaffold140|s       4260 ACATCGACCGTTTAGAAAATGAAAATTGTGTAGACAGCACGAATTATTTG 4309
                                                                       i   i 
C genome_11_114        236 ACATCGACCGTTTAGAAAATGAAAATTGTGTAGACAGCACGAATCATTCG 187

  scaffold140|s       4310 GGTAGAACTGAGTCAACGCATACATATCTCGCCGATTTTTTTTATATAAG 4359
                            v                       v         v              
C genome_11_114        186 GCTAGAACTGAGTCAACGCATACATTTCTCGCCGAATTTTTTTATATAAG 137

  scaffold140|s       4360 CCAATTTAGTAAGAGAAGTTTGCTCGTTAGTTAATAATTCCGAACAGGTT 4409
                                                                             
C genome_11_114        136 CCAATTTAGTAAGAGAAGTTTGCTCGTTAGTTAATAATTCCGAACAGGTT 87

  scaffold140|s       4410 GGTACATACGATGTATTTTGTTTTATTTAAGCTTTAATAGATGCTTCAAA 4459
                           v          i                        i     i       
C genome_11_114         86 TGTACATACGACGTATTTTGTTTTATTTAAGCTTTAGTAGATACTTCAAA 37

  scaffold140|s       4460 AGTTTCCCGTGAATATCGTACAAAACCGGTTGCTTC 4495
                            i                                  
C genome_11_114         36 AATTTCCCGTGAATATCGTACAAAACCGGTTGCTTC 1

Matrix = 20p43g.matrix
Kimura (with divCpGMod) = 3.14
Transitions / transversions = 1.53 (23/15)
Gap_init rate = 0.00 (2 / 884), avg. gap size = 1.00 (2 / 2)


563 9.30 3.49 0.00 scaffold140|size289873 4493 4578 (285283) C rnd-5_family-1150#Unknown (164) 1818 1730 m_b2237s001i17 26993

  scaffold140|s       4493 TTCCTGCTATCGTAATACGGTACAATACATG--TAAAAGTAACTACCTCG 4540
                             i                          i --              v ?
C rnd-5_family-       1818 TTTCTGCTATCGTAATACGGTACAATACACGTATAAAAGTAACTACCGCN 1769

  scaffold140|s       4541 TGATAC-CAAAGTACAATACAATACGTATGTCTCATAAA 4578
                            i    -  v     i            i     i    
C rnd-5_family-       1768 TAATACGCATAGTACGATACAATACGTACGTCTCGTAAA 1730

Matrix = 20p43g.matrix
Kimura (with divCpGMod) = 5.37
Transitions / transversions = 3.00 (6/2)
Gap_init rate = 0.02 (2 / 85), avg. gap size = 1.50 (3 / 2)


306 16.67 13.64 0.00 scaffold140|size289873 4576 4641 (285220) rnd-4_family-237#Unknown 23 97 (181) m_b2237s001i18 26994

  scaffold140|s       4576 AAAGGGGGCAGTTATATGGAACCCTGTGGGTTTGTCTGACATAACTC--- 4622
                                                   i v iv  i       iv   v ---
  rnd-4_family-         23 AAAGGGGGCAGTTATATGGAACCCCGGGACTTCGTCTGACGAAACGCACT 72

  scaffold140|s       4623 -----AGT-GTTTTGTCTGCCAAAA 4641
                           -----   -    i     v i   
  rnd-4_family-         73 TTTCTAGTGGTTTCGTCTGACGAAA 97

Matrix = 20p43g.matrix
Kimura (with divCpGMod) = 10.57
Transitions / transversions = 1.20 (6/5)
Gap_init rate = 0.05 (3 / 65), avg. gap size = 3.00 (9 / 3)


1477 10.93 0.00 7.39 scaffold140|size289873 4659 4905 (284956) C rnd-5_family-484#Unknown (4) 1773 1544 m_b2237s001i19 26995

  scaffold140|s       4659 GAGTACAATACTTAAGCCGTATTCTGGGGTATCTTTATTCTTTCTCGTCA 4708
                              i   ?          i  v?                       i   
C rnd-5_family-       1773 GAGCACANTACTTAAGCCATAANCTGGGGTATCTTTATTCTTTCTCATCA 1724

  scaffold140|s       4709 ATTTGAACAGAAATTAATTTAAATCTCTCTCCTGCACGGGTCATTGTTGT 4758
                             i                       v  ? vi    v         ?  
C rnd-5_family-       1723 ATCTGAACAGAAATTAATTTAAATCTGTCNCGCGCACCGGTCATTGTNGT 1674

  scaffold140|s       4759 TTTCTAAACAAATTGAAAAGTTCCCCCCTGTGCACGATAACATCTTGGGA 4808
                              iiii v    i    v  --     i    v i              
C rnd-5_family-       1673 TTTTCGGAAAAATCGAAATGT--CCCCCCGTGCCCAATAACATCTTGGGA 1626

  scaffold140|s       4809 CGATTTTAATGTCCATCACTCATGTGGCACTGGATTACCCAATCGAAAAT 4858
                                                      i       ?    v  v      
C rnd-5_family-       1625 CGATTTTAATGTCCATCACTCATGTGGTACTGGATNACCCCATAGAAAAT 1576

  scaffold140|s       4859 CATTGCCACACCCATCCTCAATATGCTATGCATGTTCACATAGCATA 4905
                                     i  ---------------    i       i      
C rnd-5_family-       1575 CATTGCCACATCC---------------TGCACGTTCACACAGCATA 1544

Matrix = 20p43g.matrix
Kimura (with divCpGMod) = 9.70
Transitions / transversions = 1.78 (16/9)
Gap_init rate = 0.07 (17 / 246), avg. gap size = 1.00 (17 / 17)

507 10.96 0.00 0.00 scaffold140|size289873 4842 4914 (284947) C rnd-5_family-484#Unknown (417) 1360 1288 m_b2237s001i20 26995

  scaffold140|s       4842 ATTACCCAATCGAAAATCATTGCCACACCCATCCTCAATATGCTATGCAT 4891
                                     v                i     v    v          i
C rnd-5_family-       1360 ATTACCCAATAGAAAATCATTGCCACATCCATCATCAAAATGCTATGCAC 1311

  scaffold140|s       4892 GTTCACATAGCATAGTCATGGCA 4914
                                  i    i       v  
C rnd-5_family-       1310 GTTCACACAGCACAGTCATGTCA 1288

Matrix = 20p43g.matrix
Kimura (with divCpGMod) = 10.43
Transitions / transversions = 1.00 (4/4)
Gap_init rate = 0.00 (0 / 72), avg. gap size = 0.0 (0 / 0)


398 26.57 3.42 2.03 scaffold140|size289873 5455 5600 (284261) rnd-1_family-896#DNA/MuLE-MuDR 737 884 (368) m_b2237s001i21 26996

  scaffold140|s       5455 TTTCTCTG---TGATTGCGGGTTTCATGACCGCATTGGGATTCCTTGTCA 5501
                             i     ---i        i   i    i  vvvi  ii ?  ?   iv
  rnd-1_family-        737 TTCCTCTGGTGCGATTGCGGATTTTATGATCGGTGCGGAGTNCCNTGTTC 786

  scaffold140|s       5502 CCATATATTTAGAGTGATTGGAGAAATG-GCACTAAACATGTTTCACATT 5550
                           v         ? iv  i v iv      -   - ?  i   v    ii  
  rnd-1_family-        787 GCATATATTTNGGTTGGTAGACGAAATGAGCA-TNAATATGATTCATGTT 835

  scaffold140|s       5551 TGGCATT-GACGGTATTATGAAGCTTATTACAACGACAATACCGATCTTG 5599
                           i v  i -  v    -  i  v  ii i   ii?     i -   iv   
  rnd-1_family-        836 CGTCACTGGAAGGTA-TACGACGCCCACTACGGNGACAACA-CGACATTG 883

  scaffold140|s       5600 G 5600
                            
  rnd-1_family-        884 G 884

Matrix = 20p43g.matrix
Kimura (with divCpGMod) = 30.04
Transitions / transversions = 1.92 (25/13)
Gap_init rate = 0.04 (6 / 145), avg. gap size = 1.33 (8 / 6)


5444 11.45 0.74 0.37 scaffold140|size289873 5601 6415 (283446) C rnd-5_family-483#Unknown (0) 934 117 m_b2237s001i22 26997

  scaffold140|s       5601 AAGACAATTAATACAAGCTCAAATGGAACACTTTGGCAACGAAGGACTGG 5650
                                     i ? i        i           i v            
C rnd-5_family-        934 AAGACAATTAGTNCGAGCTCAAACGGAACACTTTGACCACGAAGGACTGG 885

  scaffold140|s       5651 GTGTGAGATTGTCAGAAGATCAAATCACTATGTTGCTTGAAAATGATGGC 5700
                                                         i         i         
C rnd-5_family-        884 GTGTGAGATTGTCAGAAGATCAAATCACTACGTTGCTTGAGAATGATGGC 835

  scaffold140|s       5701 TGTGAGCGACAGACTGACGATGCGTCCAAGTTGTCATCAAATACAACGTT 5750
                             i                   v                  i  i     
C rnd-5_family-        834 TGCGAGCGACAGACTGACGATGGGTCCAAGTTGTCATCAAACACGACGTT 785

  scaffold140|s       5751 CAATGATTGGGTTGATGCTAAGTTTGTGAAGGAAAAATATGTGCGTGGTT 5800
                           v              i                      i         v 
C rnd-5_family-        784 AAATGATTGGGTTGACGCTAAGTTTGTGAAGGAAAAATGTGTGCGTGGAT 735

  scaffold140|s       5801 GCTGTCTGTGGTCTGATTTGGAATCATTTATTCTTCGAGGTTGAACACAA 5850
                                                 i  v        vv     v        
C rnd-5_family-        734 GCTGTCTGTGGTCTGATTTGGAGTCTTTTATTCTGGGAGGTAGAACACAA 685

  scaffold140|s       5851 GGATTGGTCAGTGCACATGACACTAGTTCTTTTGTGGGATACAGAGAAAC 5900
                                    v       i                               v
C rnd-5_family-        684 GGATTGGTCCGTGCACACGACACTAGTTCTTTTGTGGGATACAGAGAAAG 635

  scaffold140|s       5901 AGAGGGGTTTACTTCTACAGAAGCAAGACTATTGCAGAGTAGCATATCAA 5950
                           v                            vv                 i 
C rnd-5_family-        634 TGAGGGGTTTACTTCTACAGAAGCAAGACGCTTGCAGAGTAGCATATCGA 585

  scaffold140|s       5951 AGTCGGTACCATCTTGTGATGACTCTGACAACAAATTTGTTAACAATCAA 6000
                                i    i          v      ?   i ?  ii     i     
C rnd-5_family-        584 AGTCGATACCGTCTTGTGATGCCTCTGANAACGANTTCATTAACGATCAA 535

  scaffold140|s       6001 GATGCCGAGGACTCATCTGAGTCATCAAGTGATTTGTACGACATTGAATG 6050
                            ?i v    ?    i  ??    i  i     v i      i  i i   
C rnd-5_family-        534 GNCGACGAGNACTCGTCNNAGTCGTCGAGTGAATCGTACGATATCGGATG 485

  scaffold140|s       6051 TGTAATGAGCCGCGATGAAATTCGTAAATATCTCGTTTCCTTGAACGATA 6100
                                i                       vv        v          
C rnd-5_family-        484 TGTAACGAGCCGCGATGAAATTCGTAAATCACTCGTTTCGTTGAACGATA 435

  scaffold140|s       6101 ATTTTGTATACAATGAAAGAGTACCCATGGAAATGATAAATGACTATTTG 6150
                                        i  i     ?     v      i       i      
C rnd-5_family-        434 ATTTTGTATACAACGAGAGAGTNCCCATCGAAATGGTAAATGATTATTTG 385

  scaffold140|s       6151 GACAGAATTATAATGGTACAGAAGGAAATGTTGGAT-TATTGCAGAGTGA 6199
                             v     v v    ?                    -i     v      
C rnd-5_family-        384 GAAAGAATGAAAATGNTACAGAAGGAAATGTTGGATACATTGCCGAGTGA 335

  scaffold140|s       6200 CTCACAGTACTGAGAGGAACAGAGGGAATATGAATTTGCATGCAATGAAG 6249
                           v    v  iii                   i  i                
C rnd-5_family-        334 GTCACTGTGTCGAGAGGAACAGAGGGAATACGAGTTTGCATGCAATGAAG 285

  scaffold140|s       6250 GAACATATCAGCCACCACAGAAGAGGAAGCAAAATGCATTGGATTATTAG 6299
                                    i i                 v i                  
C rnd-5_family-        284 GAACATATCGGTCACCACAGAAGAGGAAGAAGAATGCATTGGATTATTAG 235

  scaffold140|s       6300 CT---TTCACAGTCATCTTCGATTATTAGCATTCCCAGTTCCCTTTGCTC 6346
                             ---        ?     v     ?    ? ? ?    v v  ---?i 
C rnd-5_family-        234 CTGCATTCACAGTNATCTTGGATTANTAGCNTNCNCAGTGCGCT---NCC 188

  scaffold140|s       6347 TTTATCAGTGT-CGTA-TGTGATGTAACCATTAACTTAATACAACGTCAG 6394
                           vvv  i  ii - ii -   vviv v       v    v   v  i i  
C rnd-5_family-        187 AAAATTAGCATGCACAGTGTTTCCTTACCATTATCTTACTACCACATTAG 138

  scaffold140|s       6395 TCATTGCGTAGGTCAGGATTG 6415
                               ?     v    v     
C rnd-5_family-        137 TCATNGCGTACGTCATGATTG 117

Matrix = 20p43g.matrix
Kimura (with divCpGMod) = 9.82
Transitions / transversions = 1.21 (51/42)
Gap_init rate = 0.01 (7 / 814), avg. gap size = 1.29 (9 / 7)


678 26.76 0.00 5.71 scaffold140|size289873 6472 6693 (283168) rnd-1_family-1038#Unknown 13 222 (578) m_b2237s001i23 26998

  scaffold140|s       6472 GATTTTGTCAGCCAAAACGAAAATGTTGCGTAAGTTGAAATCTCATCCAA 6521
                                i   v v i   iii viii  i    v  i v    iv      
  rnd-1_family-         13 GATTTCGTCCGACGAAATAGATGCATTACGTATGTCGTAATCCAATCCAA 62

  scaffold140|s       6522 CTCAGCATTTCGTCTGTCTTAATGTGACTACTACGGATGACGAAATAATA 6571
                           v   i    i    v ? v    iv     i  i               i
  rnd-1_family-         63 GTCAACATTCCGTCAGNCATAATAGGACTATTATGGATGACGAAATAATG 112

  scaffold140|s       6572 ATCCTTCGTCTTACAAAATAATCCAAACAGTAGTGTGTCATTTGTGGGAA 6621
                            v            ii  ivv ii     i   v  v  i iv vv    
  rnd-1_family-        113 AACCTTCGTCTTACGGAACCTTTTAAACAATAGGGTTTCGTCAGGCGGAA 162

  scaffold140|s       6622 TGCTTCTTTTTGGGATACAGAATCACAATTGGATATGTGTTGCGGATGAC 6671
                             v  ?v  ii vv        -------- ? -i  -   iv       
  rnd-1_family-        163 TGATTNGTTCCGTCATACAGAA--------GNA-GTG-GTTAAGGATGAC 202

  scaffold140|s       6672 AAAATACTTACGCTTTGTCTTA 6693
                           i     i  -- i  i      
  rnd-1_family-        203 GAAATATTT--GTTTCGTCTTA 222

Matrix = 20p43g.matrix
Kimura (with divCpGMod) = 28.63
Transitions / transversions = 1.43 (33/23)
Gap_init rate = 0.05 (12 / 221), avg. gap size = 1.00 (12 / 12)


555 18.92 1.11 8.98 scaffold140|size289873 6848 7027 (282834) rnd-1_family-1038#Unknown 138 304 (496) m_b2237s001i24 26999

  scaffold140|s       6848 AACAATAGTGTTTCGTCTGTCGGAATGCTTCTTTTTGGCATACAGAATCA 6897
                                   v        v v       v  ?v  ii v         ---
  rnd-1_family-        138 AACAATAGGGTTTCGTCAGGCGGAATGATTNGTTCCGTCATACAGAA--- 184

  scaffold140|s       6898 CAATTGGATATGTGTTGCGGATGACAAAATACTTACGCTTCGTCTTATGA 6947
                           ----- ? -i  -   iv       i     i  -- i         iii
  rnd-1_family-        185 -----GNA-GTG-GTTAAGGATGACGAAATATTT--GTTTCGTCTTACAG 225

  scaffold140|s       6948 AACCA-TCCAAATAGTATGATTTTGTGAGTCGAAATA-ATCCTCTTTGGC 6995
                                -    v - i  i i   i  vv v       -  iv -      
  rnd-1_family-        226 AACCAATCCATA-AATACGGTTTCGTCTGGCGAAATATATTGT-TTTGGC 273

  scaffold140|s       6996 ATACAGAATAACATTGAGATTATTGTTTTCTA 7027
                                    v         -v v      v  
  rnd-1_family-        274 ATACAGAATCACATTGAGA-AAATGTTTTGTA 304

Matrix = 20p43g.matrix
Kimura (with divCpGMod) = 19.06
Transitions / transversions = 0.94 (15/16)
Gap_init rate = 0.09 (17 / 179), avg. gap size = 1.00 (17 / 17)


10863 13.98 4.57 2.00 scaffold140|size289873 7009 8957 (280904) C rnd-5_family-482#Unknown (295) 2011 14 m_b2237s001i25 27000

  scaffold140|s       7009 TTGAGATTAT----TGTTTTCTAAC-CCTAACCTGGCCCTCAAAATTGGG 7053
                                   v ----   i  v   i-    ---   i             
C rnd-5_family-       2011 TTGAGATTTTCACCTGTCTTGTAATGCCTA---TGGTCCTCAAAATTGGG 1965

  scaffold140|s       7054 AGTGTTCTTGGTGGGAGCTGCTGAACAGACAACACACGCAGTGCAAACAA 7103
                           i                 v i             v    ?          
C rnd-5_family-       1964 GGTGTTCTTGGTGGGAGCGGTTGAACAGACAACAAACGCNGTGCAAACAA 1915

  scaffold140|s       7104 TTTTTACAAACAACTTGTCGAACTCCGTCTGTGCACTTGTGATGCAGCCG 7153
                                                          i            i     
C rnd-5_family-       1914 TTTTTACAAACAACTTGTCGAACTCCGTCTGCGCACTTGTGATGTAGCCG 1865

  scaffold140|s       7154 GAGGAAATCTAGTTGTAAGTTTGGTTCGTGGTGGAAACAATACTGTCCCG 7203
                            ?        v      ?  v v   ?i   i                  
C rnd-5_family-       1864 GNGGAAATCTCGTTGTANGTGTTGTTNATGGCGGAAACAATACTGTCCCG 1815

  scaffold140|s       7204 TTTGATGTTGTCATCTTTCCCTGGAAGGAGGGTGTTGGTAAGCAGAGCTT 7253
                                i  i          v v  ?           ? v?          
C rnd-5_family-       1814 TTTGACGTCGTCATCTTTCACAGGNAGGAGGGTGTTNGANAGCAGAGCTT 1765

  scaffold140|s       7254 CCCATGCCTGTTCCATGATTCTAACACGGTCTTCTGAGTAATCGCTCTCA 7303
                                          ?     v            i ? i           
C rnd-5_family-       1764 CCCATGCCTGTTCCANGATTCGAACACGGTCTTCCGNGCAATCGCTCTCA 1715

  scaffold140|s       7304 CATAGGAGCGGCTTAGACATGCAGGAAGTGTTCAATAGGAATCGAGTGAA 7353
                                  iv  ? ?            i      i       ?        
C rnd-5_family-       1714 CATAGGAAGGGNTNAGACATGCAGGAGGTGTTCGATAGGAANCGAGTGAA 1665

  scaffold140|s       7354 CTCTTCAACCCCGCAGTGCATGACAGCATGCCTGATGAATCCAGGAAGAC 7403
                                          iivv v       i                   i 
C rnd-5_family-       1664 CTCTTCAACCCCGCAACCAAGGACAGCACGCCTGATGAATCCAGGAAGGC 1615

  scaffold140|s       7404 GATCTAAAGAGGTTGTTAATAAAAAATAACATCCATTTCGAA--AGGTTT 7451
                            v      i         i   v  - i?         v   -- i   i
C rnd-5_family-       1614 GCTCTAAAAAGGTTGTTAGTAATAA-TGNCATCCATTTGGAATAAAGTTC 1566

  scaffold140|s       7452 GAACACAATCATAA-GGAACAACTCACCCAAATCAAGGATGGGTCTCCTG 7500
                             vviv     v  -    v              i v           v 
C rnd-5_family-       1565 GATAGAAATCAAAAAGGAAAAACTCACCCAAATCGACGATGGGTCTCCGG 1516

  scaffold140|s       7501 CTATCATTACCGGTGTGTCCATTTGCCACAACCATCACTAACTTTTCATT 7550
                           v      ?   ?                   i            v   ? 
C rnd-5_family-       1515 GTATCATNACCNGTGTGTCCATTTGCCACAATCATCACTAACTTGTCANT 1466

  scaffold140|s       7551 TATTCGTATCCTTCTGAAAATACGTAC-CGTCCTTGGCTTACAAATCTTG 7599
                           v     i  i  i  iviv iv v  i-  -      ii  ---      
C rnd-5_family-       1465 GATTCGCATTCTCCTATGCACCCTTATACG-CCTTGGTCTA---ATCTTG 1420

  scaffold140|s       7600 CCAGTGTCAGGATCTACTGATAAGTCACCATAGTCATCAACGTTGGACTC 7649
                           v  vv     iv  vv   i   v   i vi    ?  v    i      
C rnd-5_family-       1419 GCACGGTCAGATTCATCTGGTAACTCATCCCAGTCNTCCACGTCGGACTC 1370

  scaffold140|s       7650 ATTGGCTGGTGTTACAGACATGTCGTCATGGTGTCTTTCCAGTGTTCCAG 7699
                               v v i      i        ?      vv       vviv v  ii
C rnd-5_family-       1369 ATTGTCAGATGTTACGGACATGTCNTCATGGACTCTTTCCTCCCTACCGA 1320

  scaffold140|s       7700 CTGATTTATTAGTACGTTTTGACAGCTCCCTAAGAGATGCAATGGCAGCA 7749
                            v    v ivi   v    v  i v                 i       
C rnd-5_family-       1319 CAGATTGACGGGTAGGTTTAGATATCTCCCTAAGAGATGCAACGGCAGCA 1270

  scaffold140|s       7750 GTTGTTGCGGCTGCTTCG-TTTCTTTGAG--------------------- 7777
                                ?        i   -    i     ---------------------
C rnd-5_family-       1269 GTTGTNGCGGCTGCCTCGATTTCCTTGAGGGACTTTGTGTGGGACGTCTT 1220

  scaffold140|s       7778 GGAC--------------TTGTTGTGTCACTC----TATCATAGCTTGGA 7809
                               --------------   i          ----     i        
C rnd-5_family-       1219 GGACAGGCTTGCAATAGTTTGCTGTGTCACTCGTGCTATCACAGCTTGGA 1170

  scaffold140|s       7810 GGACATCATTGGAAGGAATTGGGTTGAAAGTTTCCGTAGGCCAGGCCGGC 7859
                               ?              v i     ? v      i        vi   
C rnd-5_family-       1169 GGACNTCATTGGAAGGAATGGAGTTGANATTTTCCGCAGGCCAGGGTGGC 1120

  scaffold140|s       7860 AAAGATGGAATGGTCAACTC-ATTGGAAAAGGAGTCTTCCATAGGATTAG 7908
                                   i     -   v -     iv            ? vvv v   
C rnd-5_family-       1119 AAAGATGGGATGGT-AACACGATTGGGCAAGGAGTCTTCCNTTTCAGTAG 1071

  scaffold140|s       7909 GACCGTCCTCTTCT------CCTGTTGTTTTGGGATTGGCCACAACAGAA 7952
                               i         ------        i     i  v     v      
C rnd-5_family-       1070 GACCATCCTCTTCTTCTTCTCCTGTTGTCTTGGGGTTCGCCACTACAGAA 1021

  scaffold140|s       7953 CCAGACTTGATAGAATCAGAATCAAACTGGTTATCATGCATCAAAAATGT 8002
                                     vv        i   v          i     vi    v  
C rnd-5_family-       1020 CCAGACTTGAGTGAATCAGAGTCATACTGGTTATCGTGCATGGAAAAGGT 971

  scaffold140|s       8003 GGGAGAAGGGACTCCAGGTGGAGGTGCGTCTTCCGAAGTAGCTTTCTTTT 8052
                           i      v     i                       viv    vv    
C rnd-5_family-        970 AGGAGAATGGACTTCAGGTGGAGGTGCGTCTTCCGAACCCGCTTGATTTT 921

  scaffold140|s       8053 TATGCGTGGAACCTAGTTGTTGTGGATGACACATGGGGCTCACCATCCAG 8102
                            v           vi      v        iv - ? ?    i i  v  
C rnd-5_family-        920 TTTGCGTGGAACCAGGTTGTTCTGGATGACGAA-GNGNCTCATCGTCAAG 872

  scaffold140|s       8103 ATGAGTTCCTATCTCAGAAATGGTGGGTAGGTCTTTCAGTTTCAGTAGAA 8152
                                    v           ?  ?            i            
C rnd-5_family-        871 ATGAGTTCCGATCTCAGAAATNGTNGGTAGGTCTTTCGGTTTCAGTAGAA 822

  scaffold140|s       8153 AGGAATAAAAAGATGAGAATCACCATGAGGAC--AAGTGA-ATAACTGCA 8199
                                vi    v  v   v     iv   i  --  i i -       vi
C rnd-5_family-        821 AGGAAGGAAAATATCAGATTCACCGAGAGAACAAAAATAACATAACTGGG 772

  scaffold140|s       8200 GTCCAAACAGACAAAACATACCCTTAGCAAATTGACTGTGACACGCCATT 8249
                            v ?   v   vivi  i       i        i   i   --------
C rnd-5_family-        771 GGCNAAAGAGAAGTGACGTACCCTTGGCAAATTGGCTGCGAC-------- 730

  scaffold140|s       8250 GAGTGTGAAGATGGAGGTACAGATGGGGTCGTAGTGGCAGAGTTAGTGGT 8299
                           ---- v  i   v iv                 v       ? ---  v 
C rnd-5_family-        729 ----GGGAGGATCGGCGTACAGATGGGGTCGTATTGGCAGANT---TGTT 687

  scaffold140|s       8300 GCGGGCATTTTT-ACAGATTGTGGATGCTGGACAGTCTGCACAGCAACGG 8348
                            i          -i ?   i         v       i  i       i 
C rnd-5_family-        686 GTGGGCATTTTTCGCNGATCGTGGATGCTTGACAGTCCGCGCAGCAACAG 637

  scaffold140|s       8349 ATTCATCTTCATCTGAGTCTTGAGGGGTATGTTGCTTCCCCTTGGACTGT 8398
                            i---  i                        i               ? 
C rnd-5_family-        636 AC---TCCTCATCTGAGTCTTGAGGGGTATGTCGCTTCCCCTTGGACTNT 590

  scaffold140|s       8399 GAATTTTGCCTTGTGACACGCTTGTTTGCAGGTTCGGGCTCATTGGTGGC 8448
                              i             i     i   v i   ---------        
C rnd-5_family-        589 GAACTTTGCCTTGTGACGCGCTTATTTCCGGGT---------TTGGTGGC 549

  scaffold140|s       8449 CTTGGAAACAGCACGCGCAGGTGTGGTAACGGATTGGTTCGGGGGACCCT 8498
                             -- ?      v     i   v   v       v  v v  ii  i   
C rnd-5_family-        548 CT--GNAACAGCCCGCGCGGGTTTGGGAACGGATGGGGTGGGAAGATCCT 501

  scaffold140|s       8499 TTCCAGTTGAACGTGATGATCTTGTTGATGAG------------------ 8530
                               v     i  i          ?i      ------------------
C rnd-5_family-        500 TTCCCGTTGAGCGCGATGATCTTGNCGATGAGCGTGATTTTCGCGGTGAG 451

  scaffold140|s       8531 ---TGCGATGTACTTGTCTTATGATCGGTGGGCTTTTTCTTGGCAGAGGT 8577
                           ---i      vv         i             i        i     
C rnd-5_family-        450 CGACGCGATGACCTTGTCTTACGATCGGTGGGCTTCTTCTTGGCGGAGGT 401

  scaffold140|s       8578 GGAGGTATGGTTGGCGGAATTGGACTTTTTGCTTGTGGAAGCAGACTGTT 8627
                           v  v   i           v   v   i   i i i      i       
C rnd-5_family-        400 TGATGTACGGTTGGCGGAAATGGCCTTCTTGTTCGCGGAAGCGGACTGTT 351

  scaffold140|s       8628 TCTTTGTGGAAGAAGTAGCAGAGGATGGATTGCGGGCGGAAGTTCGTGCC 8677
                                 i      i  i  ?                      ?   i   
C rnd-5_family-        350 TCTTTGCGGAAGAGGTGGCNGAGGATGGATTGCGGGCGGAAGNTCGCGCC 301

  scaffold140|s       8678 ATGATTACTTACTTATTTTGGAAAGCAAAATGCTTGGTGAAAATTGAAAA 8727
                                   v  v v       i i   i    ?    i      v    v
C rnd-5_family-        300 ATGATTACGTAGTGATTTTGGGAGGCAGAATGNTTGGCGAAAATGGAAAT 251

  scaffold140|s       8728 TATTATGGGGGTTTAGGAAGACAAAACAAATAGCGGCGTGATTA------ 8771
                                      ?      ?      i    v   ?  i      ------
C rnd-5_family-        250 TATTATGGGGGNTTAGGANGACAAAGCAAAGAGCNGCATGATTACACGTG 201

  scaffold140|s       8772 -AGATCA-CAAATGCATGTCAATGAAAGTTGCGCATTAATTGAGTACCAC 8819
                           - vii  -  v           i      i ?                  
C rnd-5_family-        200 CATGCCATCACATGCATGTCAACGAAAGTCGNGCATTAATTGAGTACCAC 151

  scaffold140|s       8820 TTAGAAGGGGTCATTTGGTTCTGGGGGTCATGACAGATAACTAAGTGTCA 8869
                                          i                  i     v         
C rnd-5_family-        150 TTAGAAGGGGTCATTCGGTTCTGGGGGTCATGACGGATAAATAAGTGTCA 101

  scaffold140|s       8870 TCCTCGTGAGTTGGTCATAACAAAAGCATTAATGCTACCTCACGTTCACA 8919
                            ?       iv         -        iv    viv        v  v
C rnd-5_family-        100 TNCTCGTGAAGTGGTCATAA-AAAAGCATCCATGCAGGCTCACGTTAACC 52

  scaffold140|s       8920 TACACATCGCGATTAAGCACATGATATATTTAAGATCC 8957
                            i                        v    i      
C rnd-5_family-         51 TGCACATCGCGATTAAGCACATGATAAATTTGAGATCC 14

Matrix = 20p43g.matrix
Kimura (with divCpGMod) = 13.23
Transitions / transversions = 1.09 (139/128)
Gap_init rate = 0.03 (59 / 1948), avg. gap size = 2.19 (129 / 59)


395 23.63 2.31 2.31 scaffold140|size289873 8969 9098 (280763) C rnd-4_family-237#Unknown (122) 156 27 m_b2237s001i26 27001

  scaffold140|s       8969 CAATTTAGGATACCCTTTATACTATCTTAATGTACAGATACCATCAT-TG 9017
                                  i          vii?   v  v    vii?  ii vv   -?v
C rnd-4_family-        156 CAATTTAAGATACCCTTTTCGNTATATTCATGTCTGNATGTCTACATANC 107

  scaffold140|s       9018 GCAAATCTGGTTTCGTCAGACTAAATACCA-TAGTATTG-GAATTTTGTC 9065
                             vi i ii-           v   --   -   v vv - vi   i   
C rnd-4_family-        106 GCCGACCCA-TTTCGTCAGACGAAA--CCACTAGAAAAGTGCGTTTCGTC 60

  scaffold140|s       9066 AGACAAACCCACGGGGTTCCATATAACTGCCCC 9098
                               i  vi v                      
C rnd-4_family-         59 AGACGAAGTCCCGGGGTTCCATATAACTGCCCC 27

Matrix = 20p43g.matrix
Kimura (with divCpGMod) = 23.96
Transitions / transversions = 1.00 (15/15)
Gap_init rate = 0.05 (6 / 129), avg. gap size = 1.00 (6 / 6)


5988 4.72 0.13 1.48 scaffold140|size289873 9100 9852 (280009) C rnd-1_family-176#Unknown (73) 1174 432 m_b2237s001i27 27002

  scaffold140|s       9100 ATAGAGTATAATATTAAATATTATGAATCCAACAAGCCAGGACTGTCTAT 9149
                                 i         -------              ?         i v
C rnd-1_family-       1174 ATAGAGCATAATATTA-------TGAATCCAACAAGCNAGGACTGTCCAA 1132

  scaffold140|s       9150 ATTTATTTTCTCTTTTTGATGTA-ATTTTAGAGTATCTAGTGTGTTGTCA 9198
                           v   i                  -      v            v   v ?
C rnd-1_family-       1131 CTTTGTTTTCTCTTTTTGATGTACATTTTACAGTATCTAGTGTTTTGGCN 1082

  scaffold140|s       9199 ATCAGCTATGGTATGATATGCCAAAGTTCAATTCACATCGTAGTTCCCAT 9248
                               i v          --    v        v      i          
C rnd-1_family-       1081 ATCAACAATGGTATGAT--GCCACAGTTCAATGCACATCATAGTTCCCAT 1034

  scaffold140|s       9249 CTAACTAATGTACTATACCACCAGCCTCATCTACACAACACAAAGGTATT 9298
                                    i                                    vv  
C rnd-1_family-       1033 CTAACTAATATACTATACCACCAGCCTCATCTACACAACACAAAGGGTTT 984

  scaffold140|s       9299 TTTTCAGTTCTTATAGATGCAGAGATTGTTGTCACGTTACTATGACATAC 9348
                              v                               --             
C rnd-1_family-        983 TTTGCAGTTCTTATAGATGCAGAGATTGTTGTCAC--TACTATGACATAC 936

  scaffold140|s       9349 TTCTACACAATTGCGACTACAAGAAAGATATTTTTGTCATGTATATGTGG 9398
                                      v                          i           
C rnd-1_family-        935 TTCTACACAATGGCGACTACAAGAAAGATATTTTTGTCGTGTATATGTGG 886

  scaffold140|s       9399 CCACAGGCAGCAGACATAGAGGCTGAAACATAGATGAGATTAAAGGATTG 9448
                                                                             
C rnd-1_family-        885 CCACAGGCAGCAGACATAGAGGCTGAAACATAGATGAGATTAAAGGATTG 836

  scaffold140|s       9449 GACACAAAAACCACCAACATAACACAAAGATGAGTTCTAAAGAGTTCTTT 9498
                                                                  v i   i    
C rnd-1_family-        835 GACACAAAAACCACCAACATAACACAAAGATGAGTTCTACAAAGTCCTTT 786

  scaffold140|s       9499 TAGACAGAGAATCTTGTTGCTATGGCAGCAACAGGACCCCTGACATAACT 9548
                                            i      i    i                    
C rnd-1_family-        785 TAGACAGAGAATCTTGTCGCTATGACAGCGACAGGACCCCTGACATAACT 736

  scaffold140|s       9549 AGAAATAGGGAGCAACTTTTTGGCTGTTGAAGTTATGAATTCATATCCCA 9598
                                                                             
C rnd-1_family-        735 AGAAATAGGGAGCAACTTTTTGGCTGTTGAAGTTATGAATTCATATCCCA 686

  scaffold140|s       9599 ACTATTTTCAAAATTGTGAAGTACTTTCTCTTTATGTAGAATACAGTATG 9648
                                        v?                                   
C rnd-1_family-        685 ACTATTTTCAAAAGNGTGAAGTACTTTCTCTTTATGTAGAATACAGTATG 636

  scaffold140|s       9649 ATTCTACTGCAACAAAACGGAGCAAGTTATTTCAGGCTGCCCCTACATAT 9698
                                                              v     i        
C rnd-1_family-        635 ATTCTACTGCAACAAAACGGAGCAAGTTATTTCAGTCTGCCTCTACATAT 586

  scaffold140|s       9699 ATCATACTGTGAATATGTGTACCTAATGTACATTATAGGTGACAGGTATC 9748
                                                                             
C rnd-1_family-        585 ATCATACTGTGAATATGTGTACCTAATGTACATTATAGGTGACAGGTATC 536

  scaffold140|s       9749 AGTGGATAAGACACTGCAATATAGTTCCAGAAACTAGAGCTTGTTAGCAC 9798
                                                                             
C rnd-1_family-        535 AGTGGATAAGACACTGCAATATAGTTCCAGAAACTAGAGCTTGTTAGCAC 486

  scaffold140|s       9799 TATTTGCTGCTAGACAATAGATTTTTTGATTGTGAATGTATGTATTAGTA 9848
                                                           i         iii  i v
C rnd-1_family-        485 TATTTGCTGCTAGACAATAGATTTTTTGATTGCGAATGTATGCGCTAATT 436

  scaffold140|s       9849 GCCA 9852
                            i  
C rnd-1_family-        435 GTCA 432

Matrix = 20p43g.matrix
Kimura (with divCpGMod) = 4.23
Transitions / transversions = 1.19 (19/16)
Gap_init rate = 0.02 (12 / 752), avg. gap size = 1.00 (12 / 12)


439 9.38 0.00 3.12 scaffold140|size289873 9841 9906 (279955) C genome_7_1761#DNA (0) 654 591 m_b2237s001i29 27003

  scaffold140|s       9841 TATTAGTAGCCATTTGTAGACCCCCCCTGTCTATCGACCCCACCTCACAG 9890
                            i         i              --      v               
C genome_7_1761        654 TGTTAGTAGCCGTTTGTAGACCCCCC--GTCTATAGACCCCACCTCACAG 607

  scaffold140|s       9891 TCTGTAGATCCCCCTT 9906
                              i    i     i 
C genome_7_1761        606 TCTATAGACCCCCCCT 591

Matrix = 20p43g.matrix
Kimura (with divCpGMod) = 8.55
Transitions / transversions = 5.00 (5/1)
Gap_init rate = 0.03 (2 / 65), avg. gap size = 1.00 (2 / 2)

295 21.31 11.90 10.59 scaffold140|size289873 9847 10014 (279847) C genome_12_13052#DNA (325) 175 6 m_b2237s001i30 27003

  scaffold140|s       9847 TAGCCATTTGTAGACCCCCCCT-------GTCTATCGACCCCACCTCACA 9889
                             i vi i i           i-------      v      v v v   
C genome_12_130        175 TAACAGTCTATAGACCCCCCCCCATGACAGTCTATAGACCCCCCATGACA 126

  scaffold140|s       9890 GTCTGTAGATCCCCCTTAA-AGTCAATAGAC--------TCCACTA---- 9926
                               i    i     v i -    v      --------  i  v ----
C genome_12_130        125 GTCTATAGACCCCCCATGACAGTCTATAGACCTGGGGGGTCTACAAATGG 76

  scaffold140|s       9927 TATTTTACAAAAAACCATTTGTAGACCCCCTGGTTATATGACTGACATGG 9976
                            v    ii    v  v----     ------ vi    -    v-i v  
C genome_12_130         75 TTTTTTGTAAAATACA----GTAGA------GTCTATA-GACTT-TAAGG 38

  scaffold140|s       9977 GGGACGGAGGTTATAGACTGTCATGGGGGGCCTATAGA 10014
                              v ------          v v v    i       
C genome_12_130         37 GGGTC------TATAGACTGTGAGGTGGGGTCTATAGA 6

Matrix = 20p43g.matrix
Kimura (with divCpGMod) = 25.17
Transitions / transversions = 0.78 (14/18)
Gap_init rate = 0.13 (22 / 167), avg. gap size = 1.73 (38 / 22)


2673 10.87 2.57 12.05 scaffold140|size289873 9865 10408 (279453) genome_12_13052#DNA 1 498 (2) m_b2237s001i31 27004

  scaffold140|s       9865 CCCTGTCTATCGACCCCACCTCACAGTCTGTAGATCCCCCTTAAAGTCAA 9914
                              ii     v                  i    -             v 
  genome_12_130          1 CCCCATCTATAGACCCCACCTCACAGTCTATAGA-CCCCCTTAAAGTCTA 49

  scaffold140|s       9915 TAGACTCCACTATATTTTACAAAAAACCATTTGTAGACCCCCTGGTTATA 9964
                                  i   i                              i-------
  genome_12_130         50 TAGACTCTACTGTATTTTACAAAAAACCATTTGTAGACCCCCC------- 92

  scaffold140|s       9965 TGACTGACATGGGGGACGGAGGT-TATAGACTGTCATGGGGGGCCTATAG 10013
                           -------------------    -                   i      
  genome_12_130         93 -------------------AGGTCTATAGACTGTCATGGGGGGTCTATAG 123

  scaffold140|s      10014 ACTTTCATGGGAGGAGAGTCTATAGACTGTTACAGAGGGTCTATAGACCC 10063
                              v       i  ----            i ii i   -----------
  genome_12_130        124 ACTGTCATGGGGGG----TCTATAGACTGTCATGGGGGG----------- 158

  scaffold140|s      10064 CCCATGACCATCTATAGACTGTCATGGGGGGTCTATAGACTGTGGTTAAG 10113
                           ----- i--i            i                  i -- i v 
  genome_12_130        159 -----GG--GTCTATAGACTGTTATGGGGGGTCTATAGACTAT--TCATG 199

  scaffold140|s      10114 GGTCTATA---GA--CCAATAGACTCTTCTCTAAA-TACCTCTAGACTTG 10157
                           iv  ii  ---  --i v            i    -              
  genome_12_130        200 ACTCCGTACGGGAAGTCTATAGACTCTTCTTTAAAATACCTCTAGACTTG 249

  scaffold140|s      10158 CCATA-TCA--TGAGATTAGTTAGAAAAGGTGCGAATCATGAACACAATA 10204
                                -   --  v                  i        v   v    
  genome_12_130        250 CCATAATCACATGTGATTAGTTAGAAAAGGTGTGAATCATGCACAAAATA 299

  scaffold140|s      10205 ACAATACC---TAAGCTCATTCATAACTAGTGTGACTTTTGTAGCAAAGT 10251
                            v    i ---       v     i v v               i  v  
  genome_12_130        300 AAAATATCACTTAAGCTCCTTCATGAGTTGTGTGACTTTTGTAGTAATGT 349

  scaffold140|s      10252 AAACATCTATGTCATTTTTTAAATCTAAATTGATGATGTTAAAAAAGCTA 10301
                              ii     v i                    i    -        ---
  genome_12_130        350 AAATGTCTATTTTATTTTTTAAATCTAAATTGACGATG-TAAAAAAG--- 395

  scaffold140|s      10302 TCACTATCACAAGTATTTTT-ATCCTCTAATTTTCCCGCGATTTAATTTT 10350
                           --i  i              -   v              v    v     
  genome_12_130        396 --GCTGTCACAAGTATTTTTGATCGTCTAATTTTCCCGCCATTTCATTTT 443

  scaffold140|s      10351 TAGCTGGGGGAGTCTATAGACTGTGAGGTGGGGTTTATAGATGGGGGGGT 10400
                              v      -                       i       --      
  genome_12_130        444 TAGATGGGGG-GTCTATAGACTGTGAGGTGGGGTCTATAGAT--GGGGGT 490

  scaffold140|s      10401 CTACAAAC 10408
                                   
  genome_12_130        491 CTACAAAC 498

Matrix = 20p43g.matrix
Kimura (with divCpGMod) = 11.23
Transitions / transversions = 1.74 (33/19)
Gap_init rate = 0.13 (68 / 543), avg. gap size = 1.09 (74 / 68)


456 8.06 0.00 0.00 scaffold140|size289873 10356 10417 (279444) C genome_7_1761#DNA (590) 64 3 m_b2237s001i32 27005

  scaffold140|s      10356 GGGGGAGTCTATAGACTGTGAGGTGGGGTTTATAGATGGGGGGGTCTACA 10405
                                i                       i      i             
C genome_7_1761         64 GGGGGGGTCTATAGACTGTGAGGTGGGGTCTATAGACGGGGGGGTCTACA 15

  scaffold140|s      10406 AACCGCTAATAA 10417
                              v    v   
C genome_7_1761         14 AACGGCTACTAA 3

Matrix = 20p43g.matrix
Kimura (with divCpGMod) = 6.94
Transitions / transversions = 1.50 (3/2)
Gap_init rate = 0.00 (0 / 61), avg. gap size = 0.0 (0 / 0)


1305 10.38 0.55 0.00 scaffold140|size289873 10427 10609 (279252) rnd-1_family-223#Unknown 686 869 (0) m_b2237s001i33 27006

  scaffold140|s      10427 TTGGAACTTGGAGTGAATTGTAATTGTCAGATGATCAAGA-CCAGATAGC 10475
                                              ? i                  -   v  i  
  rnd-1_family-        686 TTGGAACTTGGAGTGAATTNTGATTGTCAGATGATCAAGAACCATATGGC 735

  scaffold140|s      10476 TTTATCTGACACCCCAACCATACGATCAGGATTATTGTGCGTATTGTAGA 10525
                             v               ?    ii     ii   v   i        v 
  rnd-1_family-        736 TTGATCTGACACCCCAACNATACAGTCAGGGCTATGGTGTGTATTGTATA 785

  scaffold140|s      10526 AAATTGAAAGTGGTGGATGTGGATGTTGGCTTTTTCAGAGGCTTGTTTGC 10575
                           i              i          i           i           
  rnd-1_family-        786 GAATTGAAAGTGGTGAATGTGGATGTCGGCTTTTTCAGGGGCTTGTTTGC 835

  scaffold140|s      10576 ACCACCTTCACATGAAGAGAATCTATATAGTAAC 10609
                              ii      ?       v          v   
  rnd-1_family-        836 ACCGTCTTCACNTGAAGAGCATCTATATAGAAAC 869

Matrix = 20p43g.matrix
Kimura (with divCpGMod) = 10.31
Transitions / transversions = 2.17 (13/6)
Gap_init rate = 0.01 (1 / 182), avg. gap size = 1.00 (1 / 1)

5775 5.31 0.68 0.14 scaffold140|size289873 10447 11182 (278679) rnd-1_family-166#Unknown 635 1374 (0) m_b2237s001i34 27006

  scaffold140|s      10447 TAATTGTCAGATGATCAAGACCAGATAGCTTTATCTGACACCCCAACCAT 10496
                                                  v                          
  rnd-1_family-        635 TAATTGTCAGATGATCAAGACCATATAGCTTTATCTGACACCCCAACCAT 684

  scaffold140|s      10497 ACGATCAGGATTATTGTGCGTATTGTAGAAAATTGAAAGTGGTGGATGTG 10546
                             i      i    v              i              i     
  rnd-1_family-        685 ACAATCAGGGTTATGGTGCGTATTGTAGAGAATTGAAAGTGGTGAATGTG 734

  scaffold140|s      10547 GATGTTGGCTTTTTCAGAGGCTTGTTTGCACCACCTTCACATGAAGAGAA 10596
                                i           i              i               v 
  rnd-1_family-        735 GATGTCGGCTTTTTCAGGGGCTTGTTTGCACCGCCTTCACATGAAGAGCA 784

  scaffold140|s      10597 TCTATATAGTAACTAAGAAATCACATATGAACCTGTCATGTAATTGACAA 10646
                                                                             
  rnd-1_family-        785 TCTATATAGTAACTAAGAAATCACATATGAACCTGTCATGTAATTGACAA 834

  scaffold140|s      10647 CTATAATTTT-TTCATAGTGGTAATGTAATATTTACTTGTGTTTGAAATC 10695
                               v     -                                       
  rnd-1_family-        835 CTATTATTTTCTTCATAGTGGTAATGTAATATTTACTTGTGTTTGAAATC 884

  scaffold140|s      10696 AACACAAGCTAATGTCAGCTTAATAG-AAAAAGAGGAATATGATATTCAG 10744
                                            v        -                   v   
  rnd-1_family-        885 AACACAAGCTAATGTCATCTTAATAGAAAAAAGAGGAATATGATATGCAG 934

  scaffold140|s      10745 CGAGAGAGCAATAATTTCAGAATAAGGTACCTTGGAAGGTGGTGGCAGGG 10794
                                                                 i    v   i  
  rnd-1_family-        935 CGAGAGAGCAATAATTTCAGAATAAGGTACCTTGGAAGATGGTTGCAAGG 984

  scaffold140|s      10795 TGGGCTGAGGGAGGGGAAGTTGTTGCAGAATTATTTGTGGATGCATTTGG 10844
                                                 i     ?        v            
  rnd-1_family-        985 TGGGCTGAGGGAGGGGAAGTTGCTGCAGNATTATTTGAGGATGCATTTGG 1034

  scaffold140|s      10845 TGGTGTAGAGTATTTTTTGCTTGTGCGTTCCATGTGCATGGGACTGGTAG 10894
                                                    i                        
  rnd-1_family-       1035 TGGTGTAGAGTATTTTTTGCTTGTGTGTTCCATGTGCATGGGACTGGTAG 1084

  scaffold140|s      10895 GGGGACAGTCT--GAGAAATAATACAGAAATAGCATTAAGGTTATTTTTT 10942
                                      --  i                    i             
  rnd-1_family-       1085 GGGGACAGTCTCAGAAAAATAATACAGAAATAGCATCAAGGTTATTTTTT 1134

  scaffold140|s      10943 GGACATGTATTTTTTGGAGCTACATACCAGTAGTTTTGTTAAACCTTGTC 10992
                                          -       i   i          i  i        
  rnd-1_family-       1135 GGACATGTATTTTTT-GAGCTACGTACTAGTAGTTTTGCTAGACCTTGTC 1183

  scaffold140|s      10993 CTAGTAACGATTTGAGGAGGGGAAGTCAACGAAAAAGAAAGGTATGCTAT 11042
                            v            ?         i                   i     
  rnd-1_family-       1184 CGAGTAACGATTTGNGGAGGGGAAATCAACGAAAAAGAAAGGTACGCTAT 1233

  scaffold140|s      11043 CCTTAAACAATTACTATTATGAGCAAAATTAGACCTTCTTCGTGATAACG 11092
                            i ?   ?   ? ?     i    i  i              i       
  rnd-1_family-       1234 CTTNAAANAATNANTATTACGAGCGAAGTTAGACCTTCTTCGCGATAACG 1283

  scaffold140|s      11093 ATGTAACACGATAAATATATTTGTTCACGCAAACGAT-ATTAAGGTACAT 11141
                               ?      ? ?      v         i?  v  -  v      v  
  rnd-1_family-       1284 ATGTNACACGANANATATATGTGTTCACGCGNACCATAATAAAGGTAAAT 1333

  scaffold140|s      11142 CCATCATAAAAACTTATTATGATATTGTCCGGCGTATATCA 11182
                                        ? v                         
  rnd-1_family-       1334 CCATCATAAAAACNTTTTATGATATTGTCCGGCGTATATCA 1374

Matrix = 20p43g.matrix
Kimura (with divCpGMod) = 4.53
Transitions / transversions = 1.79 (25/14)
Gap_init rate = 0.01 (5 / 735), avg. gap size = 1.20 (6 / 5)


344 6.98 0.00 0.00 scaffold140|size289873 11240 11282 (278579) C rnd-1_family-627#Unknown (602) 431 389 m_b2237s001i35 27007

  scaffold140|s      11240 GGGGATATTTTTGGTAGAAACCCCCTGCTCACAAACCATGCTC 11282
                                i  v     ?                          i 
C rnd-1_family-        431 GGGGACATGTTTGGNAGAAACCCCCTGCTCACAAACCATGCCC 389

Matrix = 20p43g.matrix
Kimura (with divCpGMod) = 7.56
Transitions / transversions = 2.00 (2/1)
Gap_init rate = 0.00 (0 / 42), avg. gap size = 0.0 (0 / 0)


2613 14.03 11.61 0.39 scaffold140|size289873 11904 12368 (277493) C genome_12_13613#DNA (3) 521 5 m_b2237s001i36 27008

  scaffold140|s      11904 TGGGACTTTGTAACATTTGATCCCAAATGACCAATCGGAATCCAAGACAG 11953
                                        vi  v        vi    i          iv     
C genome_12_136        521 TGGGACTTTGTAAGGTTGGATCCCAATCGACCGATCGGAATCCGTGACAG 472

  scaffold140|s      11954 AATTTTTTGTGAAGGACCATTTTGTATTGAACTTGACTTTGTGGGCGAAA 12003
                                  v                     i               v v  
C genome_12_136        471 AATTTTTGGTGAAGGACCATTTTGTATTGGACTTGACTTTGTGGGAGCAA 422

  scaffold140|s      12004 TCGCTGGCAATCGCGAGCCAATTGCATCTGATAGGGCATTAGTCCAATCA 12053
                            i     v              i     i         v           
C genome_12_136        421 TTGCTGGGAATCGCGAGCCAATCGCATCCGATAGGGCAATAGTCCAATCA 372

  scaffold140|s      12054 ATTGTTTCCT-CCGT-------------------GTCAT-TTTTTCT-CG 12081
                           v  v      -    -------------------     -       -  
C genome_12_136        371 TTTTTTTCCTGCCGTGTCATTTTTTTTCCGCCACGTCATCTTTTTCTTCG 322

  scaffold140|s      12082 CCACGTCAA--------------------TGCATTTCCCGCCACTTTCAA 12111
                                    --------------------  v                  
C genome_12_136        321 CCACGTCAACTTTTTCTTCACCACGTCTGTGAATTTCCCGCCACTTTCAA 272

  scaffold140|s      12112 AAGTTCTACTGGATTTATGTGTAATAA-----------AACCGATTGGTA 12150
                           vvi      - v i   i i       -----------           v
C genome_12_136        271 TCATTCTAC-GTACTTACGCGTAATAAGCCCATAGAAAAACCGATTGGTC 223

  scaffold140|s      12151 GATTGAATGCCGAAGGGGAAATAATGTCCAATCGGTGCTCTGATTGGACT 12200
                                  i i   i   i     ii          v    i         
C genome_12_136        222 GATTGAACGTCGAGGGGAAAATAGCGTCCAATCGGAGCTCCGATTGGACT 173

  scaffold140|s      12201 GTTGGACTTGTGATAGAACCAATCAGCCGATCCAAAAAGTACGCTCGATT 12250
                             i     i    i      i   ii  i          viv   ii   
C genome_12_136        172 GTCGGACTCGTGACAGAACCGATCGACCAATCCAAAAAGGGGGCTTAATT 123

  scaffold140|s      12251 GGATTGTAGGTGTTTATTGGGGCCTCCAACGTCACCGATTTGCAGTATCG 12300
                                 v   i   i          vv  v     -    i         
C genome_12_136        122 GGATTGGAGGCGTTCATTGGGGCCTAAAAAGTCAC-GATTCGCAGTATCG 74

  scaffold140|s      12301 ATCAGCCAATTGGGCTCACGGGACTCACTCTGATCTGATGAGATCAGTTA 12350
                                     i      ii           i    i   vv    i  iv
C genome_12_136         73 ATCAGCCAATCGGGCTCGTGGGACTCACTCCGATCCGATCTGATCGGTCC 24

  scaffold140|s      12351 ATAGG-CCTACAAAGTCCC 12368
                                -             
C genome_12_136         23 ATAGGGCCTACAAAGTCCC 5

Matrix = 20p43g.matrix
Kimura (with divCpGMod) = 10.69
Transitions / transversions = 1.50 (39/26)
Gap_init rate = 0.02 (9 / 464), avg. gap size = 6.22 (56 / 9)


1335 18.22 9.26 2.82 scaffold140|size289873 13007 13373 (276488) C rnd-1_family-1210#Unknown (1153) 414 25 m_b2237s001i37 27009

  scaffold140|s      13007 CCAGTATTCGCCCACTTGACCAGATGCCTAGCCAGTGATTGGGCATTCTT 13056
                             i     v        ?  ?        v     i  i  ?i       
C rnd-1_family-        414 CCGGTATTGGCCCACTTNACNAGATGCCTTGCCAGCGACTGNACATTCTT 365

  scaffold140|s      13057 GCCAATCTTGAAATACACATTATTGCAATCAACATCAATTGTCAGGGATA 13106
                              ? i   i   i ?i    ii       i     v  ?  ii   v? 
C rnd-1_family-        364 GCCNACCTTAAAACANGCATTGCTGCAATCGACATCTATNGTTGGGGTNA 315

  scaffold140|s      13107 ACATGGCTCGCTCATTTGCAAGACTTTGACATTTGTCATCAATATCACCC 13156
                           ?    v  i i  ?     ?    i   i  iv    ?v ?         
C rnd-1_family-        314 NCATGCCTTGTTCNTTTGCNAGACCTTGGCACATGTCNACNATATCACCC 265

  scaffold140|s      13157 ATTTTGAGGCCATGAAGAGAGTAGAGTATTTGAGCCCCACAATTTAGACC 13206
                              v        i i             i                     
C rnd-1_family-        264 ATTGTGAGGCCACGGAGAGAGTAGAGTACTTGAGCCCCACAATTTAGACC 215

  scaffold140|s      13207 AATGATGGCA------ATTTCCTGATAATGAGTTGAGTGTGTATAATATA 13250
                           v         ------       -- v i ----v      vv   vi  
C rnd-1_family-        214 CATGATGGCAATTATTATTTCCT--TCACG----TAGTGTGGCTAAAGTA 171

  scaffold140|s      13251 AATAATATT----GT-----GATAACTCTTATTCTTA----GAAATCAT- 13286
                              ivv   ----  -----   i v-v    vi v ----     i  -
C rnd-1_family-        170 AATGTGATTTTTCGTAAAACGATGAA-ATTATGTTGAATGCGAAATTATA 122

  scaffold140|s      13287 -----GTGTATGGTAT-TGGT-GAA--TGATATGTT---TGGCAGTAACA 13324
                           -----         i -i   -   -- ii    v ---   --   -- 
C rnd-1_family-        121 TTTTAGTGTATGGTGTACGGTCGAAACTAGTATGGTACATGG--GTA--A 76

  scaffold140|s      13325 TTTAGCATA-TGCT-AAATGGTGATTTGCACAATTGATCATAATGTGTCA 13372
                              v  vi - i i-    v   vi   i  i       i i       i
C rnd-1_family-         75 TTTTGCTCAGTACCGAAATCGTGTCTTGTACGATTGATCGTGATGTGTCG 26

  scaffold140|s      13373 C 13373
                            
C rnd-1_family-         25 C 25

Matrix = 20p43g.matrix
Kimura (with divCpGMod) = 18.50
Transitions / transversions = 1.60 (40/25)
Gap_init rate = 0.06 (23 / 366), avg. gap size = 1.96 (45 / 23)


258 24.14 0.00 0.00 scaffold140|size289873 13491 13548 (276313) C rnd-1_family-1331#Unknown (120) 239 182 m_b2237s001i38 27010

  scaffold140|s      13491 AAAAATGTGCTACCATTGTGTTTCGAAAAGGAACACACCACATCGGAAAT 13540
                               ii    v     i v       i v          v   v vv  i
C rnd-1_family-        239 AAAAGCGTGCGACCATCGAGTTTCGAGATGGAACACACCCCATGGTCAAC 190

  scaffold140|s      13541 CTTCTGTC 13548
                           v  i    
C rnd-1_family-        189 ATTTTGTC 182

Matrix = 20p43g.matrix
Kimura (with divCpGMod) = 24.69
Transitions / transversions = 0.75 (6/8)
Gap_init rate = 0.00 (0 / 57), avg. gap size = 0.0 (0 / 0)


265 29.66 12.71 0.00 scaffold140|size289873 13548 13665 (276196) scaffold170|size558746_(dbseq-nr_246)_[277812,288266]#LTR/Gypsy 2300 2432 (8023) m_b2237s001i39 27011

  scaffold140|s      13548 CCCATAATGTGAAGAGCCCGAATTTAGCCAATAGACTGAGTTTGTCCTCC 13597
                                v   v   vi   vi  i i  i v i          vvi     
  scaffold170|s       2300 CCCATCATGGGAACGGCCGAAACTCAGTCCACAGACTGAGTTATCCCTCC 2349

  scaffold140|s      13598 TACCCAACATCAGCACCTTTCCAAG-AC-ATTAACA-----CATAATATG 13640
                           ii  ivi  i iv iiv  v     -  -   ii  ----- ivv    v
  scaffold170|s       2350 CGCCTTGCACCGCCGTGTTGCCAAGAACAATTGGCAGCGGCCGGTATATT 2399

  scaffold140|s      13641 TTGAGGGTGAGTA--------TTTGTTTTCTTC 13665
                              i         --------     i  v   
  scaffold170|s       2400 TTGGGGGTGAGTAATCAAGATTTTGTCTTGTTC 2432

Matrix = 20p43g.matrix
Kimura (with divCpGMod) = 31.90
Transitions / transversions = 1.33 (20/15)
Gap_init rate = 0.03 (4 / 117), avg. gap size = 3.75 (15 / 4)


2549 6.43 0.58 1.45 scaffold140|size289873 25331 25677 (264184) genome_9_5512#DNA 1 344 (227) m_b2237s001i40 27012

  scaffold140|s      25331 TAGATTTGACCTGAATCGATTTCTTCATCTGACAA-AATTTCGTCAGGCT 25379
                               v v         i      v   i       -              
  genome_9_5512          1 TAGAGTAGACCTGAATTGATTTCGTCACCTGACAAGAATTTCGTCAGGCT 50

  scaffold140|s      25380 TCTCCAGATTTTACTAGCAATGTACTAACAAAATATTCAATAATTTATAT 25429
                                i             i                              
  genome_9_5512         51 TCTCCGGATTTTACTAGCAGTGTACTAACAAAATATTCAATAATTTATAT 100

  scaffold140|s      25430 CTACATCAATATTAGGAAGTTTTAAATGATACTTAGTGAATGTTGTAGCT 25479
                               i             v    v                 v        
  genome_9_5512        101 CTACGTCAATATTAGGAATTTTTCAATGATACTTAGTGAATCTTGTAGCT 150

  scaffold140|s      25480 CTTGATGAGAGCTATTCAAATATGCAATAAAATGTGATATTCCATCACCC 25529
                                                                             
  genome_9_5512        151 CTTGATGAGAGCTATTCAAATATGCAATAAAATGTGATATTCCATCACCC 200

  scaffold140|s      25530 CTTATTGAAGTTTTTGATTCTAGCCTGTGACAGCTGCAACTGCGGCTGTG 25579
                                                    i           i   ii       
  genome_9_5512        201 CTTATTGAAGTTTTTGATTCTAGCCCGTGACAGCTGCGACTATGGCTGTG 250

  scaffold140|s      25580 AGAGGAGGAGTGATCCCCATTATGATTAGTCATACTCCTACACTTTACTA 25629
                             v           -  v    i      -- -                 
  genome_9_5512        251 AGTGGAGGAGTGAT-CCAATTACGATTAG--A-ACTCCTACACTTTACTA 296

  scaffold140|s      25630 GTAGTTGTTAGTTAGCTATTTGTTTAGTCCCACGGAGTGTCAAC-CTAA 25677
                                         i                  -  v  ii   -    
  genome_9_5512        297 GTAGTTGTTAGTTAACTATTTGTTTAGTCCCAC-GACTGCTAACACTAA 344

Matrix = 20p43g.matrix
Kimura (with divCpGMod) = 5.31
Transitions / transversions = 1.44 (13/9)
Gap_init rate = 0.02 (7 / 346), avg. gap size = 1.00 (7 / 7)


2262 8.16 11.34 0.26 scaffold140|size289873 25665 26008 (263853) C rnd-1_family-672#Unknown (758) 1141 760 m_b2237s001i41 27013

  scaffold140|s      25665 AGTGTCAACCT-AAACTGATTGTGAAGTTCATCATCTTTCTGAATTACTC 25713
                             i    v i -        v         i             i     
C rnd-1_family-       1141 AGCGTCATCTTTAAACTGATAGTGAAGTTCGTCATCTTTCTGAACTACTC 1092

  scaffold140|s      25714 AACATTA--CTCTATATTCTACGTAACATAATCGATGGAGGATAGGTGAC 25761
                                  -- ?         vii  ?    ?       i           
C rnd-1_family-       1091 AACATTAATCNCTATATTCTTTATANCATANTCGATGGGGGATAGGTGAC 1042

  scaffold140|s      25762 CCTTGTCACCTCAGCTCCTCATTAGAAACCA-TGCACTTACTTCTCGTGG 25810
                                        iv                -                  
C rnd-1_family-       1041 CCTTGTCACCTCAAGTCCTCATTAGAAACCAGTGCACTTACTTCTCGTGG 992

  scaffold140|s      25811 TC-ACAATTCCCCGTGGGGATGTCATGCCCATCAAGATTGGCTTATGTAT 25859
                             - i ?      ?                                    
C rnd-1_family-        991 TCCATANTTCCCCNTGGGGATGTCATGCCCATCAAGATTGGCTTATGTAT 942

  scaffold140|s      25860 CCAGGGTGGTATCCGTCTTGGGTGGAGCACCAATAGGGAGGATATTTGTC 25909
                                        v           v  i                     
C rnd-1_family-        941 CCAGGGTGGTATCAGTCTTGGGTGGTGCGCCAATAGGGAGGATATTTGTC 892

  scaffold140|s      25910 TCCAGGGATCCAGGATCCCCCA---------------------------- 25931
                                   iv v  i       ----------------------------
C rnd-1_family-        891 TCCAGGGACGCTGGGTCCCCCAGTTGCCAGACCGCCGTCTGCGCAACTAC 842

  scaffold140|s      25932 -----TGCGGGTCCAACATCAATCCACCCATTCAAACACTAAGCAAATCA 25976
                           -----            i  i      i v   -   i        i  i
C rnd-1_family-        841 TCCCGTGCGGGTCCAACGTCGATCCACTCCTTC-AACGCTAAGCAAGTCG 793

  scaffold140|s      25977 CTGGT-CTAAGAGAAATGAGATGCAATAAACCC 26008
                           i    -                           
C rnd-1_family-        792 TTGGTCCTAAGAGAAATGAGATGCAATAAACCC 760

Matrix = 20p43g.matrix
Kimura (with divCpGMod) = 6.44
Transitions / transversions = 2.11 (19/9)
Gap_init rate = 0.02 (8 / 343), avg. gap size = 5.00 (40 / 8)


3475 15.09 6.39 0.45 scaffold140|size289873 25834 26459 (263402) rnd-1_family-876#Unknown 1 663 (0) m_b2237s001i42 27014

  scaffold140|s      25834 ATGCCCATCAAGATTGGCTTATGTATCCAGGGTGGTATCCGTCTTGGGTG 25883
                                                i                 ?          
  rnd-1_family-          1 ATGCCCATCAAGATTGGCTTACGTATCCAGGGTGGTATCNGTCTTGGGTG 50

  scaffold140|s      25884 GAGCACCAATAGGGAGGATATTTGTCTCCAGGGATCCAGGATCCCCCA-- 25931
                            v  i                             iv v  i       --
  rnd-1_family-         51 GTGCGCCAATAGGGAGGATATTTGTCTCCAGGGACGCTGGGTCCCCCAGT 100

  scaffold140|s      25932 -------------------------------TGCGGGTCCAACATCAATC 25950
                           -------------------------------            i  i   
  rnd-1_family-        101 TGCCAGACCNCCGTCTGCGCAACTACTCCCGTGCGGGTCCAACGTCGATC 150

  scaffold140|s      25951 CACCCATTCAAACACTAAGCAAATCACTGGTC-TAAGAGAAATGAGATGC 25999
                              i v     - i        i  ii     -                 
  rnd-1_family-        151 CACTCCTTCAA-CGCTAAGCAAGTCGTTGGTCCTAAGAGAAATGAGATGC 199

  scaffold140|s      26000 AATAAACCCCCTCGGAAAATG-AAACAAGACTAGTGAAACTCAACCGGCC 26048
                                        v   v   -     ?  vv     i-    v i    
  rnd-1_family-        200 AATAAACCCCCTCCGAACATGTAAACANGAAGAGTGAG-CTCATCTGGCC 248

  scaffold140|s      26049 AAGTACTGTGTT-AGAAGTACTTGGCAAAAATAAGCATC-CCGAGACCGC 26096
                                   ?   - i                       i-   i      
  rnd-1_family-        249 AAGTACTGNGTTTAAAAGTACTTGGCAAAAATAAGCATTGCCGGGACCGC 298

  scaffold140|s      26097 ATTCTTCACCTGGGTGTATACTTGCCTCATGGGCAGACCAGGCAGAGTGC 26146
                           ii                i  i           ?  ?  ?   vv?    
  rnd-1_family-        299 GCTCTTCACCTGGGTGTACACCTGCCTCATGGGNAGNCCNGGCTCNGTGC 348

  scaffold140|s      26147 CTCTTTTTTCTTCCCAAGTGCGCCAGCGCCCCATTAGATCAATAATCGCT 26196
                                vi?v i    ?v-       v        ?  i     i iv vi
  rnd-1_family-        349 CTCTTGCNGCCTCCCNC-TGCGCCACCGCCCCATNAGGTCAATGACGGGC 397

  scaffold140|s      26197 TGAGGCACTCCCAAACTGAGGGT---GGTAGTGGTCCCGCCTTGCCGCCC 26243
                             ?         viii  iv  i---   i    i       i   ?   
  rnd-1_family-        398 TGNGGCACTCCCCGGTTGGCGGCCTCGGTGGTGGCCCCGCCTCGCCNCCC 447

  scaffold140|s      26244 CGATCTCCACAAACTAAAATCCGATGGGTCTACCGTGGTGCGGATTGCCT 26293
                                      i   i  i   ?vv     i    i  ?i?    i? ii
  rnd-1_family-        448 CGATCTCCACAGACTGAAGTCCNCGGGGTCCACCGCGGNANGGATCNCTC 497

  scaffold140|s      26294 CCGGAAAGTGGTGTTTAACCTTTTCCAACAGTTCCACCAATAGAGGGTCA 26343
                            v  i      ?vi  ?          i   ?    ?   i ?i     i
  rnd-1_family-        498 CGGGGAAGTGGNTCTTNACCTTTTCCAGCAGNTCCANCAACANGGGGTCG 547

  scaffold140|s      26344 TAATGACCCATCTTCCTTCTGTTGCCTTTCTCATCTGCAAACAGTGATCT 26393
                             i i?    ?      i v      i     i  i        iv   i
  rnd-1_family-        548 TAGTANCCCANCTTCCTCCGGTTGCCCTTCTCGTCCGCAAACAGCCATCC 597

  scaffold140|s      26394 GTTCTGCCGCCTCTCAACGACTAAGTTCCTCCTTATGATCCTCCTGAACC 26443
                               i ? v iv?  vv i              i i              
  rnd-1_family-        598 GTTCCGNCCCTGNTCCTCAACTAAGTTCCTCCTCACGATCCTCCTGAACC 647

  scaffold140|s      26444 ACTTGAGTGTCGGAAG 26459
                                  ?i v  i  
  rnd-1_family-        648 ACTTGAGNATGGGGAG 663

Matrix = 20p43g.matrix
Kimura (with divCpGMod) = 14.46
Transitions / transversions = 2.13 (64/30)
Gap_init rate = 0.02 (10 / 625), avg. gap size = 4.30 (43 / 10)

3009 25.76 2.64 2.96 scaffold140|size289873 26081 27064 (262797) rnd-1_family-801#Unknown 382 1362 (33) m_b2237s001i43 27014

  scaffold140|s      26081 AGCATC-CCGAGACCGCATTCTTCACCTGGGTGTATACTTGCCTCATGGG 26129
                                i-   i  v   ii          ?     i  i           
  rnd-1_family-        382 AGCATTGCCGGGAACGCGCTCTTCACCTGNGTGTACACCTGCCTCATGGG 431

  scaffold140|s      26130 CAGACCAGGCAGAGTGCCTCTT-----TTTTCTTCCCAAGTGCG-CCAGC 26173
                           ?  ?  ?   v    -  i   -----ii i    -----   v-   v 
  rnd-1_family-        432 NAGNCCNGGCTGAGT-CCCCTTGGCNGCCTCCTTC-----TGCCTCCACC 475

  scaffold140|s      26174 GCCCCATTAGATCAATAAT-CGCTTGAGGCACTCCCAAACTGAGGGT--- 26219
                            ?     ?  i  i  i i-i vii ?  -  i   viii  iv  i---
  rnd-1_family-        476 GNCCCATNAGGTCGATGACGTGGCCGNGG-ACCCCCCGGTTGGCGGCCTC 524

  scaffold140|s      26220 GGTAGTGGTCCCGCCTTGCCGCCCCGATCTCCACAAACTAAAATCCGATG 26269
                              i    i   ? i---   ?  ?          ii  i  i   vvvi
  rnd-1_family-        525 GGTGGTGGCCCCNCT---CCGNCCNGATCTCCACAGGCTGAAGTCCCCGA 571

  scaffold140|s      26270 GGTCTACCGTGGTGCGGAT---TGCCTCCGGAAAGTGGTGTTTAACCTTT 26316
                                    i  ----   ---   v  v  --- iv -   --i   i 
  rnd-1_family-        572 GGTCTACCGCGG----GATCCGTGCATCGGG---GCCG-GTT--GCCTCT 611

  scaffold140|s      26317 TCC-----AACAGTTCCACCAATAGAGGGTCATAATGACCCATCTTCCTT 26361
                              ----- i  -     v   i ?i     i  i ??  v v      i
  rnd-1_family-        612 TCCCAGTAAGCA-TTCCAGCAACANGGGGTCGTAGTNNCCGAACTTCCTC 660

  scaffold140|s      26362 CTGTTGCCTTTCTCATCTGCAAACAGTGATCTGTTCTGCCGCCTCTCAAC 26411
                            v?i ?  i i?  i  i  i     iv   ivvv  vi  ii    v  
  rnd-1_family-        661 CGNCTNCCCTCNTCGTCCGCGAACAGCCATCCCGACTCTCGTTTCTCCAC 710

  scaffold140|s      26412 GACTAAGT--TCCTCCTTA-TGATCCTCCTGAACCACTTGAGTGTCGGAA 26458
                           --  vv  --     i i -ii v v   ?- v      v??vii?  ? 
  rnd-1_family-        711 --CTCCGTCCTCCTCTTCAACAAGCGTCCN-ATCCACTTCNNGACNGGNA 757

  scaffold140|s      26459 GCTCTGATCAAGTGTGCGTGGGCATAGGGATGCAATGCCACCTTAGATTG 26508
                            ?i i    iv  v vvii  ??  i    i   i       vi  ?ii 
  rnd-1_family-        758 GNCCCGATCGCGTCTTGACGGNNATGGGGACGCAGTGCCACCGCAGNCCG 807

  scaffold140|s      26509 CTCTCTCCTTTGAATTACCCATGTAGCGTGATCATGATG-AAGG-GCTCC 26556
                           v    i        iii   i  ?  v    i       -i   - i?i 
  rnd-1_family-        808 GTCTCCCCTTTGAACCGCCCGTGNAGGGTGACCATGATGTGAGGCGTNTC 857

  scaffold140|s      26557 GGGGAGTTGATGGAGTCTTCCCAAAGAGTTCGCATTCCAGTGAGGGAGGC 26606
                            vvv   - i   v?        i iv  vv    v  v        ?i 
  rnd-1_family-        858 GCTCAGT-GGTGGTNTCTTCCCAGAACGTGAGCATGCCCGTGAGGGANAC 906

  scaffold140|s      26607 CAATGGAACCTTTTCACCCCATAGGTTGCCACAGAAGGTCATTAGGACAT 26656
                             i?  i    ii  v  i ii   vivv i     ? i   i     iv
  rnd-1_family-        907 CAGNGGGACCTCCTCTCCTCGCAGGGCCGCGCAGAANGCCATCAGGACGA 956

  scaffold140|s      26657 ACACCATCAGTTCCTCCAGCCTTTTCTTC--TCCGCGTTTTCAACGAGTT 26704
                             i?      ?     ? ? v i   v  --  iv   i iviv i  i 
  rnd-1_family-        957 ACGNCATCAGNTCCTCNANCGTCTTCGTCCNTCTCCGTCTCGGCCAAGCT 1006

  scaffold140|s      26705 GTCCCAAATGTCCTGAGCAACCTTGTCTAGTGTGTGAACGATGTCCAGGG 26754
                           ---   ivi?    vi  v    i   i  v i   i i?     ?i ? 
  rnd-1_family-       1007 ---CCAGTCNTCCTCGGCCACCTCGTCCAGGGCGTGGATNATGTCNGGNG 1053

  scaffold140|s      26755 TGAAGGCCTCATCTTGACGTTGAATCTGACCCATTCGGTATTTTGCTCCC 26804
                                     i i   ?  ?i ?     ?     i ??vii  ?  i   
  rnd-1_family-       1054 TGAAGGCCTCGTTTTGNCGNCGNATCTGNCCCATCCNNAGCTTNGCCCCC 1103

  scaffold140|s      26805 AGCTTGAATCGCACAAACCATTCTCCCGAAGTCACACACATAGTGGCATG 26854
                                   i  ?  i     i     v vv  ?ivi   i i     i  
  rnd-1_family-       1104 AGCTTGAACCGNACGAACCACTCTCCGGCCGTNGGGCACGTGGTGGCGTG 1153

  scaffold140|s      26855 GACCCTCTTTTTGTCCTGGGCATACAATGTGTCCACATTGTACGCTTTTC 26904
                           ?   i  i i i         i    iv  ?   i i i   ?  iviv 
  rnd-1_family-       1154 NACCTTCCTCTCGTCCTGGGCGTACAGGGTNTCCGCGTCGTANGCCGCGC 1203

  scaffold140|s      26905 CGGCGGAGTGAGCGTGTCTATACCAAGCTGGAGTTTTTCTCATGGTATCA 26954
                            vv  vi   ?i    ? ii     ? iv  i     i     ? ii  i
  rnd-1_family-       1204 CCCCGCGGTGNACGTGNCCGTACCANGTGGGGGTTTTCCTCATNGCGTCG 1253

  scaffold140|s      26955 TACTGCAGATGATTGGCATACTTTCCGGGCCATAACAAGGCGTTAAGAGT 27004
                                ?  i  ?i    i   v?i  -  ? ii ivi      v?  i  
  rnd-1_family-       1254 TACTGNAGGTGNCTGGCGTACGNCCC-GGNCGCAGGGAGGCGTGNAGGGT 1302

  scaffold140|s      27005 TATGAGCGCAATGGCCATCCCGACTCTGTCCTCCACATAAGGCCAGCCCA 27054
                           ? i  ?v  i ivv    i  v        i     ? viv?   ?    
  rnd-1_family-       1303 NACGANGGCGACTCCCATTCCCACTCTGTCTTCCACNTTGTNCCANCCCA 1352

  scaffold140|s      27055 ACTGAGGTAG 27064
                              vi  i  
  rnd-1_family-       1353 ACTTGGGCAG 1362

Matrix = 20p43g.matrix
Kimura (with divCpGMod) = 28.11
Transitions / transversions = 2.00 (164/82)
Gap_init rate = 0.04 (41 / 983), avg. gap size = 1.34 (55 / 41)

17204 21.28 0.22 0.36 scaffold140|size289873 26353 29965 (259896) rnd-1_family-482#Unknown 1 3608 (0) m_b2237s001i44 27014

  scaffold140|s      26353 ATCTTCCTTCTGTTGCCTTTCTCATCTGCAAACAGTGATCTGTTCTGCCG 26402
                                   i v      i     i  ?  i  ?  iv   i      i  
  rnd-1_family-          1 ATCTTCCTCCGGTTGCCCTTCTCGTCNGCGAANAGCCATCCGTTCTGTCG 50

  scaffold140|s      26403 CCTCTCAACGACTAAGTTCCTCCTTATGATCCTCCTGAACCACTTGAGTG 26452
                           ?i    i iv   i          i i  ?      i v      v??vi
  rnd-1_family-         51 NTTCTCGATCACTGAGTTCCTCCTCACGANCCTCCTAATCCACTTCNNGA 100

  scaffold140|s      26453 TCGGAAGCTCTGATCAAGTGTGCGTGGGCATAGGGATGCAATGCCACCTT 26502
                           i?  ?  ?i ?    vi  v  ? iv  i  i    i   i       vi
  rnd-1_family-        101 CNGGNAGNCCNGATCTGGTCTGNGCCGGTATGGGGACGCAGTGCCACCGC 150

  scaffold140|s      26503 AGATTGCTCTCTCCTTTGAATTACCCATGTAGCGTGATCATGATGAAGGG 26552
                             ?ii v    i        iii   i  ?  v    i       vi   
  rnd-1_family-        151 AGNCCGGTCTCCCCTTTGAACCGCCCGTGNAGGGTGACCATGATGTGGGG 200

  scaffold140|s      26553 CTCCGGGGAGTTGATGGAGTCTTCCCAAAGAGTTCGCATTCCAGTGAGGG 26602
                                        i   ??        i  v  ??    ?  v       
  rnd-1_family-        201 CTCCGGGGAGTTGGTGGNNTCTTCCCAGAGCGTNNGCATNCCCGTGAGGG 250

  scaffold140|s      26603 AGGCCAATGGAACCTTTTCACCCCATAGGTTGCCACAGAAGGTCATTAGG 26652
                            ?i   i?  i    ii  v  i i?   vi?  i     i     i   
  rnd-1_family-        251 ANACCAGNGGGACCTCCTCTCCTCGNAGGGCNCCGCAGAAAGTCATCAGG 300

  scaffold140|s      26653 ACATACACCATCAGTTCCTCCAGCCTTTTCTTCTCCGCGTTT-TCAACGA 26701
                             iv  i?     ii       i  v  i         v ii-i      
  rnd-1_family-        301 ACGAACGNCATCAACTCCTCCAACCGTTCCTTCTCCGCCTCCGCCAACGA 350

  scaffold140|s      26702 GTTGTCCCAAATGTCCTGAGCAACCTTGTCTAGTGTGTGAACGATGTCCA 26751
                              ?vv   i v      ?  ?    i   i  v i   i i?   ? ?i
  rnd-1_family-        351 GTTNGACCAGAGGTCCTGNGCNACCTCGTCCAGGGCGTGGATNATGNCNG 400

  scaffold140|s      26752 GGGTGAAGGCCTCATCTTGACGTTGAATCTGACCCATTCGGTATTTTGCT 26801
                            ?    i      i i   ?   i v     ?     i ??vii  ?  i
  rnd-1_family-        401 GNGTGAGGGCCTCGTTTTGNCGTCGTATCTGNCCCATCCNNAGCTTNGCC 450

  scaffold140|s      26802 CCCAGCTTGAATCGCACAAACCATTCTCCCGAAGTCACACACATAGTGGC 26851
                                      i  ?  i     i     v vv  ?ivi   i i     
  rnd-1_family-        451 CCCAGCTTGAACCGNACGAACCACTCTCCGGCCGTNGGGCACGTGGTGGC 500

  scaffold140|s      26852 ATGGACCCTCTTTTTGTCCTGGGCATACAATGTGTCCACATTGTACGCTT 26901
                           i  ?   i  i i i         i    iv      i i  i   v  i
  rnd-1_family-        501 GTGNACCTTCCTCTCGTCCTGGGCGTACAGGGTGTCCGCGTTATACCCTC 550

  scaffold140|s      26902 TTCCGGCGGAGTGAGCGTGTCTATACCAAGCTGGAGTTTTTCTCATGGTA 26951
                           v      v     ?i      ii     ? iv  i     i     ? ii
  rnd-1_family-        551 GTCCGGCCGAGTGNACGTGTCCGTACCANGTGGGGGTTTTCCTCATNGCG 600

  scaffold140|s      26952 TCATACTGCAGATGATTGGCATACTTTCCGGGCCATAACAAGGCGTTAAG 27001
                             i     ?  i  ?i    i   ???  v  ? ii ivi      v?  
  rnd-1_family-        601 TCGTACTGNAGGTGNCTGGCGTACNNNCCCGGNCGCAGGGAGGCGTGNAG 650

  scaffold140|s      27002 AGTTATGAGCGCAATGGCCATCCCGACTCTGTCCTCCACATAAGGCCAGC 27051
                           i  ? i  ?v  i ivv    i  v  i     i  ?  ? ?v     ? 
  rnd-1_family-        651 GGTNACGANGGCGACTCCCATTCCCACCCTGTCTTCNACNTNCGGCCANC 700

  scaffold140|s      27052 CCAACTGAGGTAGGTAGTCTGACAAACCAAATGTGAACTCCGCAGACCGG 27101
                              i   i  i  i i   i ?  i?i i  i i      i  v ?    
  rnd-1_family-        701 CCAGCTGGGGCAGATGGTCCGNCAGNTCGAACGCGAACTCTGCCGNCCGG 750

  scaffold140|s      27102 CAATCC-GCCACAAGCGGATTGAGATTGGCTTTGACGGTCCTGGGAGCTC 27150
                           i i   -   i  v  v i     i     i     v  v     v  i 
  rnd-1_family-        751 TAGTCCAGCCGCATGCCGGTTGAGGTTGGCCTTGACCGTGCTGGGCGCCC 800

  scaffold140|s      27151 TATTGCCACACA-CATCCAAATTTTCCCGGTGAATTCCCAACAAGGTGTA 27199
                           vii--     ?i- i    ii? vv i  ?i i  v v iv  i      
  rnd-1_family-        801 GGC--CCACANGGCGTCCAGGNTGGCTCGNCGGATGCACGTCAGGGTGTA 848

  scaffold140|s      27200 CCTATCCGACCCGTTAGAGAGAACCGGATCGCGTTTCTTTACGTTCCAAA 27249
                           iiii    viv   ii    -   v  i  v      viv       ?i 
  rnd-1_family-        849 TTCGTCCGCTGCGTCGGAGA-AACGGGGTCCCGTTTCGCGACGTTCCNGA 897

  scaffold140|s      27250 ATTGACAGAGGTCGCATTCGAAGGGAACTCCCATCAGGTGATTGCCATCT 27299
                            v  i           i     ?  i  i           i iv  i   
  rnd-1_family-        898 AGTGGCAGAGGTCGCACTCGAANGGGACCCCCATCAGGTGGTCCCCGTCT 947

  scaffold140|s      27300 CTTCCTCTTGCGTTCGTGTGGTCATTGTTGATCGGGACTTCTATCCCTTC 27349
                                           i      i i  iv iv        i        
  rnd-1_family-        948 CTTCCTCTTGCGTTCGCGTGGTCGTCGTCTACGGGGACTTCCATCCCTTC 997

  scaffold140|s      27350 ATCCTCCTCTGGCAAGTCCTGGACAGGAAAAAGATCGTTGGGATGAGGCA 27399
                           i        i   i          i  i  ?i i    i   -  ?v i?
  rnd-1_family-        998 GTCCTCCTCCGGCGAGTCCTGGACGGGGAANGGGTCGTCGGG-TGNCGTN 1046

  scaffold140|s      27400 CATAACAATCTCTGTACCAGACATTCCTGCACGGGGGGAAACTCCCTCTG 27449
                            i     i? i i i    ?                              
  rnd-1_family-       1047 CGTAACAGNCCCCGCACCANACATTCCTGCACGGGGGGAAACTCCCTCTG 1096

  scaffold140|s      27450 GGCATCAAGAAATTGGAGCAAAACAATCCTGCTCCATTCTTCAGGACCTT 27499
                            ?            v     i    ii  ?            v   ?i  
  rnd-1_family-       1097 GNCATCAAGAAATTCGAGCAGAACAGCCCNGCTCCATTCTTCCGGANTTT 1146

  scaffold140|s      27500 CCCACACGCTCGGCACATACCCTTCCAGCTCATGAAGTTTCCTTGGGTCA 27549
                                 ?i i      i i         v     v               
  rnd-1_family-       1147 CCCACANACCCGGCACGTGCCCTTCCAGGTCATGCAGTTTCCTTGGGTCA 1196

  scaffold140|s      27550 TTTCGGCCCTCCCTCCATAACTTGAAACCCGGATTGAGGGTTCCTTCCGT 27599
                                v    ?      ? i      i  iv i       i   v     
  rnd-1_family-       1197 TTTCGCCCCTNCCTCCANAGCTTGAAGCCTCGGTTGAGGGCTCCGTCCGT 1246

  scaffold140|s      27600 TCGAGAGATACCATCAGTTCCATTAACCACCCAAGGACCTTGGTAGCTTG 27649
                                ? ii-  i?       v  ?i       ?  ?  ?i      i v
  rnd-1_family-       1247 TCGAGNGGC-CCGNCAGTTCCCTTNGCCACCCANGGNCCNCGGTAGCCTT 1295

  scaffold140|s      27650 GGACAAACATGAGAGGGAACACAATCAGAATGATTAATGGCTCGTGCATG 27699
                               i? iii         v  i  v    i   ? iv  i         
  rnd-1_family-       1296 GGACGNATGCGAGAGGGAAGACGATGAGAACGATNAGGGGTTCGTGCATG 1345

  scaffold140|s      27700 TTAAGGGGCCAGAAGGCTGGTTCACACAGAACAGTAAAAACAACATTAGC 27749
                            ? iv               v     vi i     i  v  i  i i?  
  rnd-1_family-       1346 TNAGCGGGCCAGAAGGCTGGGTCACAGGGGACAGTGAACACGACGTCNGC 1395

  scaffold140|s      27750 ATCTTTGGACAGCTGCTTGCACCACAAGTGAGTCATCAATCGGGGCACAG 27799
                           i  i  ? ?  i      v i     i   ?       i?     ?    
  rnd-1_family-       1396 GTCCTTNGNCAACTGCTTTCGCCACAGGTGNGTCATCAGNCGGGGNACAG 1445

  scaffold140|s      27800 CAAAATCATGGGGGGGGTGGGGATTCGTGAGGCAATCATTGTTGAACAAT 27849
                               ?v i      iv   ?  i ?  iv  ? ii  v i ?i     ?i
  rnd-1_family-       1446 CAAANACGTGGGGGACGTGNGGGTNCGCCAGNCGGTCCTCGNCGAACANC 1495

  scaffold140|s      27850 TCTAACATGGTGGGCATGGCGGCTGGGGGGC-ACCCACAAACGAGGTTGA 27898
                             i i  i   v v         v      v-     ? iv vi  i   
  rnd-1_family-       1496 TCCAGCACGGTCGCCATGGCGGCGGGGGGGGGACCCANAGCCTGGGCTGA 1545

  scaffold140|s      27899 TTTATTTCATGGAGGAGGAACCAGTCTTCGGGGGTCAATATCTTGAGCGA 27948
                            iv?v   i  ?  ???                 ii  ?i       ? i
  rnd-1_family-       1546 TCGNATTCGTGNAGNNNGAACCAGTCTTCGGGGGCTAANGTCTTGAGNGG 1595

  scaffold140|s      27949 TACCCCGCACCAGGCAGTGCCGTCCTCCTTAGTCCACCAGGACTGGATCC 27998
                            i             i iv         i v            i ? i  
  rnd-1_family-       1596 TGCCCCGCACCAGGCGGCCCCGTCCTCCCTTGTCCACCAGGACCGNACCC 1645

  scaffold140|s      27999 ATTGCGAGACAGCCCCGGCTGTTCGATCATCGGCCAATTGGCTGAGGGGC 28048
                                -    v     vv i ?i  ?  i      ivi       i    
  rnd-1_family-       1646 ATTGC-AGACCGCCCCTCCCGNCCGNTCGTCGGCCGCCTGGCTGAAGGGC 1694

  scaffold140|s      28049 AGGAAACTCCAGGGGGTTGCTCCGAACTT-ATCATTCCTTCCAGCAGGTC 28097
                            ?     iv  ??    i ?   vii   -     ?       ?      
  rnd-1_family-       1695 ANGAAACCGCANNGGGTCGNTCCCGGCTTCATCATNCCTTCCANCAGGTC 1744

  scaffold140|s      28098 TATGCGTGAGAGACCTTTGATAGAGACTACCTTCATTCAGGTGCCAGCAA 28147
                           iviv  v  v  ?  v i   ?vvvi iv       ? i?  ?  v  v 
  rnd-1_family-       1745 CCCCCGGGACAGNCCGTCGATNCCCGCCTCCTTCATNCGNGTNCCCGCCA 1794

  scaffold140|s      28148 TATGAATAACGTGGAGTAAGATGCCAGTTTGCTGTTGTAGCTTTCTCACC 28197
                           ii  i  ?     ?  ? v  i   i  ?i?ii    ? v  vi v? v 
  rnd-1_family-       1795 CGTGGATNACGTGNAGNATGACGCCGGTNCNTCGTTGNACCTGCCGNAGC 1844

  scaffold140|s      28198 CCTAGGATGATATCCGACAGCTTCTCTGACTGAGAGTGCCCTTTGTAATA 28247
                            v?       ??  vvv?        v  v ??     ?  i      v 
  rnd-1_family-       1845 CGNAGGATGANNTCGTTNAGCTTCTCGGAGTNNGAGTGNCCCTTGTAAAA 1894

  scaffold140|s      28248 GCATCCCTCAAAGGTGGAATTGTCGGTGAACACCATTACTTCTGCCTCAG 28297
                            vv?     i  v i  vi     v     v  v v?  i  i  v  v 
  rnd-1_family-       1895 GGTNCCCTCGAACGCGGCGTTGTCCGTGAAGACGAANACCTCCGCGTCCG 1944

  scaffold140|s      28298 TCAAACAACCTTCCTTCTCCAAACACTCCAACCGGGAGACAAGATTATCA 28347
                               i i?  v           viv     i         v  i  i  ?
  rnd-1_family-       1945 TCAAGCGNCCGTCCTTCTCCAACTCCTCCAGCCGGGAGACCAGGTTGTCN 1994

  scaffold140|s      28348 GCCTCCCTATAATTTGAGCTCTCCTGCTGATAAGTCTGGTTGTAGTTTCC 28397
                             i  i ?i? i  ?   v     ??   i  ?   v  ?i     ??  
  rnd-1_family-       1995 GCTTCTCNGNAGTTNGAGGTCTCCNNCTGGTANGTCGGGNCGTAGTNNCC 2044

  scaffold140|s      28398 TGACTCCCAGTGGATAAGCGCTGCGTCCCACACGGCTGAGCCAAAACCCT 28447
                           i        ?v    ivv ?   i      ?     ?  ?  i  ?    
  rnd-1_family-       2045 CGACTCCCANAGGATGTTCNCTGTGTCCCANACGGCNGANCCGAANCCCT 2094

  scaffold140|s      28448 TTCAGCTGGCATCTCCCATGAGATACAGTGCCAAATACGAGCGGGTTGGG 28497
                            i v      i  ?     v  i    iv   i i  i  vi    v vv
  rnd-1_family-       2095 TCCCGCTGGCGTCNCCCATCAGGTACAAGGCCGAGTATGACTGGGTGGCC 2144

  scaffold140|s      28498 CGGAGAAGAGAAACCAAGGGTTCATCACCAGCAAACAACGCTTCC--AGA 28545
                                -v i i    ii      ivii  v  i    --     ?--  i
  rnd-1_family-       2145 CGGAG-CGGGGAACCGGGGGTTCGGTGCCCGCGAACA--GCTTCNTGAGG 2191

  scaffold140|s      28546 GCTTTCACATCTTCCCCTAACCGATCCACTGGAGTAACTAGGTCAGGAGC 28595
                             ? i?  i  v    i?  v     v  i  i iv  i i?  ?  i  
  rnd-1_family-       2192 GCNTCNACGTCGTCCCTNAAGCGATCGACCGGGGCCACCAANTCNGGGGC 2241

  scaffold140|s      28596 CTTGGACACTCCTACAGTAGCCTCAGCGTAAACCGCTGGATCAACGTCGA 28645
                           i i   vi     i i  i     i     vv  v i iii v       
  rnd-1_family-       2242 TTCGGAGGCTCCTGCGGTGGCCTCGGCGTACTCCTCCGAGCCCACGTCGA 2291

  scaffold140|s      28646 CCCACTGCTCCCCCTCCCATTCCCAAATGGTGAATAGAGACTTCGGGCGC 28695
                                        i           ? i  i    v   ii  v  ?   
  rnd-1_family-       2292 CCCACTGCTCCCCTTCCCATTCCCANACGGCGAATTGAGGTTTGGGNCGC 2341

  scaffold140|s      28696 TTCACCTTCCATCCTCTCTTGGTACGTCCCTCCCTCCAACTGTTGATGGT 28745
                              i i     v  i    i   v  -           ? i  i      
  rnd-1_family-       2342 TTCGCTTTCCAACCCCTCTCGGTCCG-CCCTCCCTCCANCCGTCGATGGT 2390

  scaffold140|s      28746 CAGGTGGAGGCCTTTAAGGTAGGGAGGTATCCAATCGTATGTCCTGGACA 28795
                           ?     ?  ?  i  ?        ?ivii    v     ?    v?  v 
  rnd-1_family-       2391 NAGGTGNAGNCCCTTNAGGTAGGGNACCGTCCACTCGTANGTCCGNGAGA 2440

  scaffold140|s      28796 CATAAATCAGGAACCCCCGTATTTGTTCCAGCCACTTTAAAGGGATCCTC 28845
                            i  i        v     v  i  i       i   i?vi         
  rnd-1_family-       2441 CGTAGATCAGGAAGCCCCGGATCTGCTCCAGCCGCTTCNTGGGGATCCTC 2490

  scaffold140|s      28846 CCGTCTCTCCTTCCGGCTATCAAGGTCAACAGCTCCTGAATCATGTCTTT 28895
                                vvi       v      i vi i         vi    v?    v
  rnd-1_family-       2491 CCGTCGGCCCTTCCGTCTATCAGGTCCGACAGCTCCTCGATCAGNTCTTG 2540

  scaffold140|s      28896 TGTCTTGTCCCACTTCTTCTGGGCCACCAGGGTGAGGAGTGTGTCCCGGG 28945
                           v                    ? v     iv iv v?    i      v 
  rnd-1_family-       2541 GGTCTTGTCCCACTTCTTCTGNGACACCAACGCCACNAGTGCGTCCCGTG 2590

  scaffold140|s      28946 TGTGGATGACACTTCCCGCCCACAGTGCTGGCATTTGAGACGGGGTTGTA 28995
                                 i   i  i        vi ?v i  vi       i   ? i  v
  rnd-1_family-       2591 TGTGGACGACGCTCCCCGCCCAGGGNCCCGGGGTTTGAGATGGGNTCGTC 2640

  scaffold140|s      28996 CACTTCCGGGAAGCATCTTGCACCCCCAAATGAGAACAGACTGAACAGAA 29045
                            i     ?   i  i  i    i?    ivi    ?  v  i  i  i  
  rnd-1_family-       2641 CGCTTCCNGGAGGCGTCCTGCATNCCCAGCCGAGANCATACCGAGCAAAA 2690

  scaffold140|s      29046 CCTCCGAGACGCTGCCCAACACGGCTCCGTGCTAAATCCCGTGGGTCTTC 29095
                           ?     v     v     i   v     vi  i-i ?      ? i  ? 
  rnd-1_family-       2691 NCTCCGTGACGCGGCCCAGCACTGCTCCTCGCC-GANCCCGTGNGCCTNC 2739

  scaffold140|s      29096 CATTGTCCACATACAAAAAGATATCGCTAGCGATGTGACCATCCTTTTGT 29145
                            i i      i  ? vi?   ii     ?  ?     ?  i  ? ?ii v
  rnd-1_family-       2740 CGTCGTCCACGTANACGNAGACGTCGCTNGCNATGTGNCCGTCNTNCCGG 2789

  scaffold140|s      29146 TGCAGATATACCCAGGGATACACAGAGTGGTAGTCTGCTTGTCCTGGTAG 29195
                           ?v vviv ?     ?  ??? iii i  v      v     ?  ?  v  
  rnd-1_family-       2790 NCCTTGAANACCCANGGNNNCGTGGGGTCGTAGTCGGCTTGNCCNGGGAG 2839

  scaffold140|s      29196 GTTTAGAACCACTCAATCCCACTGAAAAGGATTAGATGGGAGATCCTTGT 29245
                              i  ?  v  ? i?     ?  i  ?  i  v i-   v i       
  rnd-1_family-       2840 GTTCAGNACGACNCGNTCCCANTGGAANGGGTTCGG-GGGTGGTCCTTGT 2888

  scaffold140|s      29246 TTCCATAGGAGGCCAACTTGGCAACCACCACCATCTGGATGTTGCCGTAT 29295
                           ii  i  v v?i ?vi      ? i? ?      i      vv? v   i
  rnd-1_family-       2889 CCCCGTACGCNACNTGCTTGGCNATNANCACCATTTGGATGGANCGGTAC 2938

  scaffold140|s      29296 GGGGAGTCACGTAGTCCCATCCAATTTTGGGTCCACCTTTCCCACCGTCT 29345
                                   ?  i  ?     v? i  ii         vi        ii 
  rnd-1_family-       2939 GGGGAGTCNCGCAGNCCCATGNAGTTCCGGGTCCACCGCTCCCACCGCTT 2988

  scaffold140|s      29346 GGTGCGCTCTGTCTCCCAGGCCGGGAACTCATCCAAAGGAGCAGGCCGAT 29395
                           v        i         v v        v    iv  iv i  vv i 
  rnd-1_family-       2989 CGTGCGCTCCGTCTCCCAGCCGGGGAACTCTTCCAGCGGGTCGGGGAGGT 3038

  scaffold140|s      29396 GATGAGGCATGTCTTCAAGCGTAGTACGGATGTGTCTCATGTCTACTCCG 29445
                            i  i    v   i  vivi  v  v    i   ?v v i   ?  i   
  rnd-1_family-       3039 GGTGGGGCAGGTCCTCCGCTGTTGTCCGGACGTGNGTGACGTCNACCCCG 3088

  scaffold140|s      29446 GAATAGGGACGTAGTTGTTCCCCCAAAATG-AGTTCGGGAACATCTCACA 29494
                             i     ?  ?  i  ?       ii   -    ?i          v?v
  rnd-1_family-       3089 GAGTAGGGNCGNAGCTGNTCCCCCAGGATGAAGTTNAGGAACATCTCCNC 3138

  scaffold140|s      29495 GATGTCCATGACAGCCTGGTAATAACCCAGTCGCAGATTTCGAAGCACAT 29544
                             i   ?   v v  i     i  ?   i ??    ii ?  ?   i i 
  rnd-1_family-       3139 GACGTCNATGTCCGCTTGGTAGTANCCCGGNNGCAGGCTNCGNAGCGCGT 3188

  scaffold140|s      29545 ACAAGATGACAGGAAGCCCAAAGTGTGGGGCGAACAAGCACTCATTGATT 29594
                           i vi?     i  ?  ?  i     ?  ?       i   ?  i  ? ??
  rnd-1_family-       3189 GCCGNATGACGGGNAGNCCGAAGTGNGGNGCGAACAGGCANTCGTTNANN 3238

  scaffold140|s      29595 CCTGACGCCGCCCTGTTATAGACCATTCAGACATCTGAGTCACACTTGGG 29644
                             v  ? v? i  i   i  ?     i i   i  ? ?   v v      
  rnd-1_family-       3239 CCGGANGANGTCCCGTTGTANACCATCCGGACGTCNGNGTCCCCCTTGGG 3288

  scaffold140|s      29645 CACGTAAAACTTGTGCATGAGAGACAAAACCAGGCCCACGTTGATGTACA 29694
                           ?     i  v-     i i  v vi? i   i v  vi   i       ?
  rnd-1_family-       3289 NACGTAGAAA-TGTGCGTAAGCGCTNAGACCGGCCCGGCGTCGATGTACN 3337

  scaffold140|s      29695 ACCTTTCTCGAACCTTGTACACCTTTTGCCAGCACTTGATCCTATCTTCC 29744
                           ?   i  i  i      iv? ?   i                ii  i   
  rnd-1_family-       3338 NCCTCTCCCGGACCTTGCCNANCTTCTGCCAGCACTTGATCCCGTCCTCC 3387

  scaffold140|s      29745 GATGTCTTTGGAGCCTGTTGGGGCTTCGTAAAGCAAGGAAACTCCTTGGT 29794
                            i?  ii ?  i     i        v  i  i i?  i i?    i   
  rnd-1_family-       3388 GGNGTTCTNGGGGCCTGCTGGGGCTTGGTGAAACGNGGGAGNTCCTCGGT 3437

  scaffold140|s      29795 AGGGTAATGAGGCTGCCCATCGCAAGCCCAGGCAACAATGGCTGGTGGCC 29844
                                 i  i     ?     v ii     v  vi i v  vi vi    
  rnd-1_family-       3438 AGGGTAGTGGGGCTGNCCATCCCGGGCCCACGCCGCGAAGGACGCCGGCC 3487

  scaffold140|s      29845 ATCGCCAGCAGAAAGGTCTTGAGCCTTGCCTCCAATCCCACCAATCACTG 29894
                            i      v    ?i ? ?i     ii i     ?           i   
  rnd-1_family-       3488 ACCGCCAGAAGAANAGNCNCGAGCCCCGTCTCCANTCCCACCAATCGCTG 3537

  scaffold140|s      29895 TTGGTGGCTTTCAGGACACACTCCCATGCCAGCTCCCAATCCTTCTTGCA 29944
                           vi v v  i   v??  i       i    i ?i       i   i    
  rnd-1_family-       3538 GCGCTCGCCTTCTNNACGCACTCCCGTGCCGGNCCCCAATCTTTCCTGCA 3587

  scaffold140|s      29945 AGTGGGGTGCCCTGTGAGGGT 29965
                           ?           v        
  rnd-1_family-       3588 NGTGGGGTGCCCAGTGAGGGT 3608

Matrix = 20p43g.matrix
Kimura (with divCpGMod) = 20.98
Transitions / transversions = 1.93 (505/261)
Gap_init rate = 0.01 (20 / 3612), avg. gap size = 1.05 (21 / 20)


907 11.11 0.00 0.74 scaffold140|size289873 30019 30154 (259707) scaffold5|size2025720_(dbseq-nr_679)_[1273151,1286701]#LTR/Gypsy 426 560 (12991) m_b2237s001i45 27015

  scaffold140|s      30019 TGGTTTGAGATATTTTTGGTCACTTTTGGTCACTTTCTGCAAAATGGTCA 30068
                                          v         v       i      v  -      
  scaffold5|siz        426 TGGTTTGAGATATTTGTGGTCACTTATGGTCACCTTCTGCCAA-TGGTCA 474

  scaffold140|s      30069 CTGGATTTACCAGTTTATAAGTTATAAATTGCCACCAAAATACTATCCTG 30118
                            ii      i      v       i     i     i       v     
  scaffold5|siz        475 CCAGATTTATCAGTTTTTAAGTTACAAATTACCACCGAAATACTTTCCTG 524

  scaffold140|s      30119 TTACAATAAATTTCATTATTCTACTATTACCCCCAA 30154
                                                  ii i         
  scaffold5|siz        525 TTACAATAAATTTCATTATTCTATCACTACCCCCAA 560

Matrix = 20p43g.matrix
Kimura (with divCpGMod) = 11.35
Transitions / transversions = 2.00 (10/5)
Gap_init rate = 0.01 (1 / 135), avg. gap size = 1.00 (1 / 1)


738 18.54 2.83 12.36 scaffold140|size289873 30020 30302 (259559) rnd-1_family-224#Unknown 1 259 (41) m_b2237s001i46 27016

  scaffold140|s      30020 GGTTTGAGATATTTTTGGTCACTTTTGGTCACTTTCTGCAAAATGGTCAC 30069
                                 v              v?        v    i- i         v
  rnd-1_family-          1 GGTTTGCGATATTTTTGGTCAGNTTTGGTCAGTTTCC-CGAAATGGTCAG 49

  scaffold140|s      30070 TGGATTTACCAGTTTATAAGTTATAAATTGCCACCAAAATACTATCCTGT 30119
                             i         v            ?    v i     i         v 
  rnd-1_family-         50 TGAATTTACCAGATTATAAGTTATANATTGACGCCAAAGTACTATCCTTT 99

  scaffold140|s      30120 TACAATAAATTTCATTATTCTACTATTACCCCCAATTCTTCTTCACACAT 30169
                            -  i?   vv    --  i     -------     v  i?   ---  
  rnd-1_family-        100 T-CAGNAAAAATCAT--TTTTACTA-------CAATTATTTNTCA---AT 136

  scaffold140|s      30170 -GACAAACGAATCTGGGGGTATTGACTGGACAGGGTG--AAAAACCACAG 30216
                           -    v --  ?  ----ii  i--i   ---    ?--         v 
  rnd-1_family-        137 CGACATA--AANCT----ACATC--TTGG---GGGTNAAAAAAACCACTG 175

  scaffold140|s      30217 CAGGTGGCTGATAGTACTGTG----GGAAAAAACCTTTTGGGCA-CTGTA 30261
                              ------ i vi v   i ----           vvvi i  -   - 
  rnd-1_family-        176 CAG------GGTCATCCTGCGTCGTGGAAAAAACCTAGAAGACATCTG-A 218

  scaffold140|s      30262 TCCATGTGATTATGTATATAACTCTGTTTTCAACATAACAC 30302
                              ii i i       i     vv   iviv      v   
  rnd-1_family-        219 TCCGCGCGGTTATGTACATAACAATGTCACAAACATACCAC 259

Matrix = 20p43g.matrix
Kimura (with divCpGMod) = 18.78
Transitions / transversions = 1.09 (24/22)
Gap_init rate = 0.13 (36 / 282), avg. gap size = 1.11 (40 / 36)


1669 11.65 2.92 2.92 scaffold140|size289873 30155 30428 (259433) C rnd-1_family-351#Unknown (0) 276 3 m_b2237s001i47 27017

  scaffold140|s      30155 TTCTTCTTCACACATGACAAACGAATCTGGGGGTATTGACTGGACAGGGT 30204
                               i                vi v         v    v   iiv    
C rnd-1_family-        276 TTCTCCTTCACACATGACAAAGAACTCTGGGGGTTTTGAGTGGGTTGGGT 227

  scaffold140|s      30205 GAAAAA--CCACAGCAGGTGGCTGATAGTACTGTGGGAAAAAACCTTTTG 30252
                                 --                i   i                i    
C rnd-1_family-        226 GAAAAAAACCACAGCAGGTGGCTGGTAGCACTGTGGGAAAAAACCCTTTG 177

  scaffold140|s      30253 GGCACTGTATCCATGTGATTATGTATATAACTCTGTTTTCAACATAACAC 30302
                                 v      i i                    i iv          
C rnd-1_family-        176 GGCACTTTATCCACGCGATTATGTATATAACTCTGTCTCGAACATAACAC 127

  scaffold140|s      30303 ATCCAGCCAAAAAAAGTGTCAGGTTCATC------CTCCATGCTTTAAAA 30346
                                 ---     ? -         i  ------     vi----    
C rnd-1_family-        126 ATCCAG---AAAAANG-GTCAGGTTCGTCACTTTTCTCCAGA----AAAA 85

  scaffold140|s      30347 AAAACCTTAATAAAACAATATTGCAATCACATACCCTTGCTTATTCAGAT 30396
                                  i      v   ivi      ?  v?   i      i       
C rnd-1_family-         84 AAAACCTCAATAAATCAACTCTGCAATNACTNACCTTTGCTTGTTCAGAT 35

  scaffold140|s      30397 GTCTTCAATGCCTGAGAAATACACATGATCAC 30428
                                                    i    i 
C rnd-1_family-         34 GTCTTCAATGCCTGAGAAATACACACGATCGC 3

Matrix = 20p43g.matrix
Kimura (with divCpGMod) = 10.48
Transitions / transversions = 1.82 (20/11)
Gap_init rate = 0.04 (10 / 273), avg. gap size = 1.60 (16 / 10)

991 22.39 5.15 6.98 scaffold140|size289873 30161 30568 (259293) C rnd-1_family-219#Unknown (4) 426 26 m_b2237s001i48 27017

  scaffold140|s      30161 TTCACACATGACAAACGAATCTGGGGGTATTGACTGGACAGGGTGAAAAA 30210
                                        ?- --   iv     --- ?v   iiv          
C rnd-1_family-        426 TTCACACATGACAN-C--ATCCTGGGGT---GNGTGGGTTGGGTGAAAAA 383

  scaffold140|s      30211 --CCACAGCAGGTGGCTGATAGTACTGTG----GGAAAAAACCTTTTGGG 30254
                           --    v     ------i v  v   i ----          ivv?i  
C rnd-1_family-        382 AACCACTGCAGG------GTCGTCCTGCGCCGTGGAAAAAACCCAGNAGG 339

  scaffold140|s      30255 CACTGTATCCATGTGATTATGTATATAACTCTGTTTTCAACATAACACAT 30304
                               v?    ii i         i     v    iviv            
C rnd-1_family-        338 CACTTNATCCGCGCGATTATGTACATAACACTGTCACAAACATAACACAT 289

  scaffold140|s      30305 CCAGC-----CAAAAAAAGTGTCAGGTTCATCCTC--CATGCTTTAAAAA 30347
                           iiv  -----    i i i ii  ivv    vi v--  ii v i     
C rnd-1_family-        288 TTTGCGTGGACAAAGAGAATACCAATGTCATATTATACACACATCAAAAA 239

  scaffold140|s      30348 AAACCTTAATAAAACA-ATAT-TGCAATCACATACCCTTGCTTATTCAGA 30395
                           v-- v v  v     i-  i -i i  ii ---   i      i?i   v
C rnd-1_family-        238 T--CATGAAAAAAACGCATGTGCGTAACTA---ACCTTTGCTTGNCCAGC 194

  scaffold140|s      30396 TGTCTTCAATGCCTGAGAAATACACATGATCACTCTGTTATGTATATAAC 30445
                           v     -   i   ?    -    i   v  i v vi    i  i     
C rnd-1_family-        193 GGTCTT-AATACCTNAGAA-TACATATGTTCGCGCGATTATATACATAAC 146

  scaffold140|s      30446 AACGTCACGAACATAACC---TGAGTGGTTGGGCCAATAAGAGAC-TATC 30491
                                   i     v   ---  v     ---- v  v  i    - i v
C rnd-1_family-        145 AACGTCACAAACATCACCTTTTGTGTGGT----CAAAGAAAAGACATGTG 100

  scaffold140|s      30492 TTATACACCCATTTCTCACCAAGA--CGACACAAAGTTATATATATAACA 30539
                               -- i?   v     i     --  -           i  ii     
C rnd-1_family-         99 TTAT--ATNCATATCTCATCAAGATTCG-CACAAAGTTATGTACGTAACA 53

  scaffold140|s      30540 AATGCATAAACTTACCTTCTTCTTACGAA 30568
                              vi      v       --v       
C rnd-1_family-         52 AATTTATAAACATACCTTC--GTTACGAA 26

Matrix = 20p43g.matrix
Kimura (with divCpGMod) = 24.65
Transitions / transversions = 1.36 (49/36)
Gap_init rate = 0.09 (37 / 407), avg. gap size = 1.32 (49 / 37)

249 29.78 6.64 3.43 scaffold140|size289873 30407 30632 (259229) C rnd-1_family-23#Unknown (55) 1145 913 m_b2237s001i49 27017

  scaffold140|s      30407 CCTGAGAAATACACATGATC-ACTCTGTTATGTATATAACAACGTCACGA 30455
                             iv    i-   iv     -i v v        i     i       i 
C rnd-1_family-       1145 CCCTAGAAG-ACATCTGATCCGCGCGGTTATGTACATAACGACGTCACAA 1097

  scaffold140|s      30456 ACATAAC-CTGAGTGGTTGGGCCAATAAGAGACT-ATCTTATACACCCAT 30503
                                v - v?   - iv  ii   vi i v  i-  v     i  vi  
C rnd-1_family-       1096 ACATACCACGNAGT-GCGGGATCAAAGAAATACCAATGTTATATACATAT 1048

  scaffold140|s      30504 T-TCTCACCAAGACGACACAAA-GTTATATATATAACAAATGCATAAACT 30551
                           i- v  - v ?  vi v  i  -?   i  i v vvv   i -i ---  
C rnd-1_family-       1047 CATATC-CGANGAAAAAACGAATNTTACATGTCTCTGAAACG-GT---CT 1003

  scaffold140|s      30552 TACCT-------TCTTCTTACGAAAAACATCATACTCTGAAAAA---CTC 30591
                                -------  v ii i vviiv v  ivv   v       ---v  
C rnd-1_family-       1002 TACCTGAGGGGGTCGTTCTGCCTGGCAGATTTAACTATGAAAAAGAGATC 953

  scaffold140|s      30592 TGGGATCACGCTGTTATGTATATAACAACGTCACGAACATA 30632
                             ivi  -   i     i  i     i       i  i   
C rnd-1_family-        952 TGATGTC-CGCCGTTATATACATAACGACGTCACAAATATA 913

Matrix = 20p43g.matrix
Kimura (with divCpGMod) = 34.34
Transitions / transversions = 1.24 (36/29)
Gap_init rate = 0.07 (15 / 225), avg. gap size = 1.53 (23 / 15)


345 20.13 1.83 8.82 scaffold140|size289873 30595 30703 (259158) C scaffold3|size1191850_(dbseq-nr_493)_[349346,364513]#LTR/Copia (6662) 8506 8405 m_b2237s001i50 27018

  scaffold140|s      30595 GATCAC-GCTGTTATGTATATAACAACGTCACGAACATAAACTGATTGGA 30643
                                 - v      i              i ii  i   v  iv    v
C scaffold3|siz       8506 GATCACTGGTGTTATATATATAACAACGTCGCAGACGTAACCTATTTGGT 8457

  scaffold140|s      30644 CTGCCCACAAAGAGACACTGTCATAGCCATTCCTCACCAAGATGA-CACA 30692
                                v      v ----   i  ---i   i   i   v i   - v i
C scaffold3|siz       8456 CTGCCAACAAAGTG----TGTTAT---TATTTCTCGCCATGGTGATCTCG 8414

  scaffold140|s      30693 AAGTTATATAT 30703
                            --        
C scaffold3|siz       8413 A--TTATATAT 8405

Matrix = 20p43g.matrix
Kimura (with divCpGMod) = 18.61
Transitions / transversions = 1.50 (12/8)
Gap_init rate = 0.10 (11 / 108), avg. gap size = 1.00 (11 / 11)


489 27.63 4.58 7.74 scaffold140|size289873 30711 31016 (258845) C rnd-1_family-219#Unknown (108) 322 26 m_b2237s001i52 27017

  scaffold140|s      30711 TTATGTATATAACAACGTCACGAACATAACCTGAGTGGTTTGGCCAATAA 30760
                                  i      vi     i        viivv v iv   v   -- 
C rnd-1_family-        322 TTATGTACATAACACTGTCACAAACATAACACATTTTGCGTGGACAA--A 275

  scaffold140|s      30761 GAGACTA---------TGTTATACACCCATTTCTCACCAAGACGACACAA 30801
                               v  --------- i        v   ---------------  -  
C rnd-1_family-        274 GAGAATACCAATGTCATATTATACACACAT---------------CA-AA 241

  scaffold140|s      30802 AGTTATATATATAACAAATGCATA-AACTTACCTTCTTCTGAAGAAAAAT 30850
                            i i  iv v v   iv   iiii-    v     ivii  ?vv ivii 
C rnd-1_family-        240 AATCATGAAAAAAACGCATGTGCGTAACTAACCTTTGCTTGNCCAGCGGT 191

  scaffold140|s      30851 ATCA-TACTCTGAAAAACTCTGGGATCACGCTGTTATGTATATAACAACG 30899
                           v i -   -  ? i  vviv iv v  i   vi    i  i         
C rnd-1_family-        190 CTTAATAC-CTNAGAATACATATGTTCGCGCGATTATATACATAACAACG 142

  scaffold140|s      30900 TCACGAACATAAACTGATTGGACTGCCCAAAAAGAGACAC-TGTCATAGC 30948
                               i     v v  v-   viiv i v  i  i     i-   i   v?
C rnd-1_family-        141 TCACAAACATCACCTT-TTGTGTGGTCAAAGAAAAGACATGTGTTATATN 93

  scaffold140|s      30949 CATTCCTCACCAAGA--CGACACAAAGTTATATATATAACAAATGCATAA 30996
                              vi    i     --  -           i  ii        vi    
C rnd-1_family-         92 CATATCTCATCAAGATTCG-CACAAAGTTATGTACGTAACAAATTTATAA 44

  scaffold140|s      30997 ACTTACCTTCTCGTTACGAA 31016
                             v     --          
C rnd-1_family-         43 ACATACCT--TCGTTACGAA 26

Matrix = 20p43g.matrix
Kimura (with divCpGMod) = 32.08
Transitions / transversions = 1.23 (43/35)
Gap_init rate = 0.09 (28 / 305), avg. gap size = 1.32 (37 / 28)

495 16.53 3.17 4.00 scaffold140|size289873 30711 30836 (259025) C rnd-1_family-219#Unknown (272) 158 34 m_b2237s001i51 27017

  scaffold140|s      30711 TTATGTATATAACAACGTCACGAACATAACCTGAGTGGTTTGGCCAA-TA 30759
                               i  i             i     v    v-- v  v   i   -v 
C rnd-1_family-        158 TTATATACATAACAACGTCACAAACATCACCTT--TTGTGTGGTCAAAGA 111

  scaffold140|s      30760 AGAGAC-TATGTTATACACCCATTTCTCACCAAGA--CGACACAAAGTTA 30806
                            i    - i       i? --  v     i     --  -          
C rnd-1_family-        110 AAAGACATGTGTTATATNC--ATATCTCATCAAGATTCG-CACAAAGTTA 64

  scaffold140|s      30807 TATATATAACAAATGCATAAACTTACCTTC 30836
                            i  ii        vi      v       
C rnd-1_family-         63 TGTACGTAACAAATTTATAAACATACCTTC 34

Matrix = 20p43g.matrix
Kimura (with divCpGMod) = 17.96
Transitions / transversions = 1.50 (12/8)
Gap_init rate = 0.06 (8 / 125), avg. gap size = 1.12 (9 / 8)


2066 20.00 2.85 3.27 scaffold140|size289873 30873 31363 (258498) C scaffold3|size1191850_(dbseq-nr_493)_[349346,364513]#LTR/Copia (6662) 8506 8018 m_b2237s001i53 27019

  scaffold140|s      30873 GATCAC-GCTGTTATGTATATAACAACGTCACGAACATAAACTGATTGGA 30921
                                 - v      i              i ii  i   v  iv    v
C scaffold3|siz       8506 GATCACTGGTGTTATATATATAACAACGTCGCAGACGTAACCTATTTGGT 8457

  scaffold140|s      30922 CTGCCCAAAAAGAGACACTGTCATAGCCATTCCTCACCAAGACGA-CACA 30970
                                v v    v ----   i  ---i   i   i   v ii  - v i
C scaffold3|siz       8456 CTGCCAACAAAGTG----TGTTAT---TATTTCTCGCCATGGTGATCTCG 8414

  scaffold140|s      30971 AAGTTATATATATAACAAATGCATAAACTTACCTTCTCGTTACGAAAA-A 31019
                            --                vi  v    vi    -  iv i ii    - 
C scaffold3|siz       8413 A--TTATATATATAACAAAAACAAAAACGCACCT-CTTTTCATAAAAACA 8367

  scaffold140|s      31020 TGTCATACTCTGAAAAACTCTGGGTGTTGTCATGCACCC-TGAGTCCTTC 31068
                               - vi   v vv --    ii vv vi   v     -        i 
C scaffold3|siz       8366 TGTC-TCTTCTCATCA--TCTGAATCGTCCCATTCACCCCTGAGTCCTCC 8320

  scaffold140|s      31069 TCTTCTTTGGAGGAGCCCATTCATCAAAATCGGAGGGTATCTCTGGCCAA 31118
                                  i  v vvv                v        i  i      
C scaffold3|siz       8319 TCTTCTTCGGCGCTTCCCATTCATCAAAATCCGAGGGTATTTCCGGCCAA 8270

  scaffold140|s      31119 GCCACATCGCTCCTTTTTTGTCTGTGTTTGAAATTCCCCTTCAACGCGTC 31168
                                v        i  i        i                    i  
C scaffold3|siz       8269 GCCACTTCGCTCCTCTTCTGTCTGTGCTTGAAATTCCCCTTCAACGCATC 8220

  scaffold140|s      31169 CTCGTGTGTCCTAACCCATCGCGATGCTTCCTCCCGAACTCTTTCACAGA 31218
                              i  iivi  v     v  i v      i       i           
C scaffold3|siz       8219 CTCATGCAATCTCACCCAGCGTGCTGCTTCTTCCCGAATTCTTTCACAGA 8170

  scaffold140|s      31219 AAACAAACAATCCCGGCCTTGGTGAATCGAAGAGGTCATTAAACTCCCTA 31268
                                  i  i     ii v           v    i   i  i      
C scaffold3|siz       8169 AAACAAATAACCCCGGTTTGGGTGAATCGAACAGGTTATTGAATTCCCTA 8120

  scaffold140|s      31269 TTGTATCGTTCCATGACATTATTCGTCCTTTGATGTCTTT--TTACACAC 31316
                                v  i                 i  i          --  ivv  -
C scaffold3|siz       8119 TTGTAACGCTCCATGACATTATTCGTTCTCTGATGTCTTTTATTGATCA- 8071

  scaffold140|s      31317 ACAGAGAAGCAGCGTTAATTCTC----ATGTCATATCT----GTCATCTC 31358
                           -- i    i        i    i----i i     ii ----i    v  
C scaffold3|siz       8070 --AAAGAAACAGCGTTAGTTCTTTGTGGTATCATACTTCCAGATCATATC 8023

  scaffold140|s      31359 CAAAA 31363
                                
C scaffold3|siz       8022 CAAAA 8018

Matrix = 20p43g.matrix
Kimura (with divCpGMod) = 22.02
Transitions / transversions = 1.57 (58/37)
Gap_init rate = 0.05 (23 / 490), avg. gap size = 1.30 (30 / 23)


622 0.00 0.00 0.00 scaffold140|size289873 31365 31431 (258430) C rnd-1_family-104#Unknown (0) 1043 977 m_b2237s001i54 27020

  scaffold140|s      31365 GTCAGTTATACTCACATATCCCGTCGCCAATCTCCCTTTTCGTCAGAATT 31414
                                                                             
C rnd-1_family-       1043 GTCAGTTATACTCACATATCCCGTCGCCAATCTCCCTTTTCGTCAGAATT 994

  scaffold140|s      31415 AAGGCGATTTGTTGGTA 31431
                                            
C rnd-1_family-        993 AAGGCGATTTGTTGGTA 977

Matrix = 20p43g.matrix
Kimura (with divCpGMod) = 0.00
Transitions / transversions = 1.00 (0/0)
Gap_init rate = 0.00 (0 / 66), avg. gap size = 0.0 (0 / 0)


554 20.09 5.38 3.70 scaffold140|size289873 31408 31593 (258268) rnd-1_family-42#Unknown 647 835 (947) m_b2237s001i55 27021

  scaffold140|s      31408 CAGAATTAAGGCGATTTGTTGGTATATACATAACAATGTCATGAACATGT 31457
                                vv  i                       i  i     i     i 
  rnd-1_family-        647 CAGAAAAAAAGCGATTTGTTGGTATATACATAATAACGTCATAAACATAT 696

  scaffold140|s      31458 GTTGTTATATACATAATAATGTCATAAACATACCTTTACTTTCGATCAAT 31507
                               v   i       v  v v       i     v  -- vv     v 
  rnd-1_family-        697 GTTGGTATGTACATAAGAAAGACATAAACGTACCTGTA--TGGGATCATT 744

  scaffold140|s      31508 CAATCATGATGCC------ATAAAAGCGTCCGAAAAA---C-ATATATTG 31547
                           iv -    vv   ------ i i v - v v      --- -  v i   
  rnd-1_family-        745 TCA-CATGTGGCCCACCAAACAGACG-GGCAGAAAAAAAGCGATTTGTTG 792

  scaffold140|s      31548 GAATATCCATAACAATGACATAAACATGTGTCGCATATACATAACA 31593
                            v    v     i    v   i        v v  ---   v    
  rnd-1_family-        793 GTATATACATAATAATGTCATGAACATGTGGCCCA---ACAAAACA 835

Matrix = 20p43g.matrix
Kimura (with divCpGMod) = 22.05
Transitions / transversions = 0.57 (13/23)
Gap_init rate = 0.05 (10 / 185), avg. gap size = 1.70 (17 / 10)

594 21.88 6.25 0.00 scaffold140|size289873 31534 31693 (258168) rnd-1_family-42#Unknown 653 822 (960) m_b2237s001i57 27021

  scaffold140|s      31534 AAAAAC-ATATATTGGAATATCCATAACAATGACATAAACATGTGTCG-C 31581
                               i -  v i    v    v     i  i v         i   i -i
  rnd-1_family-        653 AAAAGCGATTTGTTGGTATATACATAATAACGTCATAAACATATGTTGGT 702

  scaffold140|s      31582 ATATACATAACAAGGACATGAACACACCTAGGTGTGACCATTTCACATGT 31631
                             i       v  i     i   ii    ivi  v  i            
  rnd-1_family-        703 ATGTACATAAGAAAGACATAAACGTACCTGTATGGGATCATTTCACATGT 752

  scaffold140|s      31632 GGCTGG--AAA-----GGGATGCAAAAAAGTGA-TTGTTGGTATATACAT 31673
                              ivi--   -----   vv v       i  -                
  rnd-1_family-        753 GGCCCACCAAACAGACGGGCAGAAAAAAAGCGATTTGTTGGTATATACAT 802

  scaffold140|s      31674 AACCACGACATAAACATATG 31693
                             iv i v   i     i  
  rnd-1_family-        803 AATAATGTCATGAACATGTG 822

Matrix = 20p43g.matrix
Kimura (with divCpGMod) = 23.90
Transitions / transversions = 1.69 (22/13)
Gap_init rate = 0.03 (5 / 159), avg. gap size = 2.00 (10 / 5)

9283 3.55 1.36 1.71 scaffold140|size289873 31597 32770 (257091) rnd-1_family-42#Unknown 594 1763 (19) m_b2237s001i58 27021

  scaffold140|s      31597 ACATGAACACACCTAGGTGTGACCATTTCACATGTGGCTGGA--AAGGGA 31644
                               vi    -   ivi  v  i               ivi --  v   
  rnd-1_family-        594 ACATCGACAC-CCTGTATGGGATCATTTCACATGTGGCCCAACAAACGGA 642

  scaffold140|s      31645 TG--CA---AAAAAGTGATT-GTTGGTATATACATAACCACGACATAAAC 31688
                             --  ---      i    -                iv   v       
  rnd-1_family-        643 TGGGCAGAAAAAAAGCGATTTGTTGGTATATACATAATAACGTCATAAAC 692

  scaffold140|s      31689 ATATGTTGGTATGTACATAAGAAAGACATAAACATACCTGTATGGGATCA 31738
                                                            i                
  rnd-1_family-        693 ATATGTTGGTATGTACATAAGAAAGACATAAACGTACCTGTATGGGATCA 742

  scaffold140|s      31739 TTTCACATGTGGCCCAACAAAACAGATGGGCAGAAAAAAAGCGATTTGTT 31788
                                           v    -    i                       
  rnd-1_family-        743 TTTCACATGTGGCCCACCAAA-CAGACGGGCAGAAAAAAAGCGATTTGTT 791

  scaffold140|s      31789 GGTATATACATAATAATGTCATGAACATGTGCTGTTATATACATAATA-A 31837
                                                          -- ii-i -   v  i - 
  rnd-1_family-        792 GGTATATACATAATAATGTCATGAACATGTG--GCC-CA-ACAAAACAGA 837

  scaffold140|s      31838 TGT-CATAAACATACCTTTTTTTCAATCAATCC-TTGTTATGTACATAAC 31885
                             v-  v   v ------------  v i  ii-   v            
  rnd-1_family-        838 TGGGCAGAAAAA------------AAGCGATTTGTTGGTATGTACATAAC 875

  scaffold140|s      31886 ATATCGATGTACATATCGATTTTTCGCAAACAAAGGAGTGTTGCAGTTGT 31935
                            -                                                
  rnd-1_family-        876 A-ATCGATGTACATATCGATTTTTCGCAAACAAAGGAGTGTTGCAGTTGT 924

  scaffold140|s      31936 GTTAATAAAATAATTCGCGTTATGTACATAAACAATTGATATACATAAAA 31985
                                         v                                   
  rnd-1_family-        925 GTTAATAAAATAATGCGCGTTATGTACATAAACAATTGATATACATAAAA 974

  scaffold140|s      31986 CAGACGTACCTGTGCCGCGAGTTATGTATATAACAAATCGATTTTGCACA 32035
                                                       i                     
  rnd-1_family-        975 CAGACGTACCTGTGCCGCGAGTTATGTACATAACAAATCGATTTTGCACA 1024

  scaffold140|s      32036 AACAAAGTAGCGTGACAGTGCAGTGGCGTAATAAAGTTTCGCACGATTGC 32085
                                                   v                         
  rnd-1_family-       1025 AACAAAGTAGCGTGACAGTGCAGTTGCGTAATAAAGTTTCGCACGATTGC 1074

  scaffold140|s      32086 GTAAAAAACGACTTCCCCAATGTGACAACTCCGTATTGGGAGTCATTCAG 32135
                                                           i                 
  rnd-1_family-       1075 GTAAAAAACGACTTCCCCAATGTGACAACTCCATATTGGGAGTCATTCAG 1124

  scaffold140|s      32136 GCCCATCTTGATCAGCGTCGTTCCGATTCGTTCTGGTGCGACCACTGCTC 32185
                                                            i                
  rnd-1_family-       1125 GCCCATCTTGATCAGCGTCGTTCCGATTCGTTCCGGTGCGACCACTGCTC 1174

  scaffold140|s      32186 ACATGTAAAAACATTCATGCTGCTG--CGTGAAAAAAACAGTCACAGCAA 32233
                                                    --                       
  rnd-1_family-       1175 ACATGTAAAAACATTCATGCTGCTGCACGTGAAAAAAACAGTCACAGCAA 1224

  scaffold140|s      32234 GCACATTTCACGATCTACTCTACC-AAAAGGTGTCCCTTCAAGATGCGAT 32282
                                                   -      i                  
  rnd-1_family-       1225 GCACATTTCACGATCTACTCTACCAAAAAGGCGTCCCTTCAAGATGCGAT 1274

  scaffold140|s      32283 CATGGTGGTATTGCATCATCACAATCCGATGATGCCAAAACAATCATTTT 32332
                                                                             
  rnd-1_family-       1275 CATGGTGGTATTGCATCATCACAATCCGATGATGCCAAAACAATCATTTT 1324

  scaffold140|s      32333 GCTCATTGTTCATTGTCGGTCATTCTAATTGGGCTGATATTTGCATGGTG 32382
                                                                             
  rnd-1_family-       1325 GCTCATTGTTCATTGTCGGTCATTCTAATTGGGCTGATATTTGCATGGTG 1374

  scaffold140|s      32383 GTGGAAAGCAGTTCTGGAGCAGCCTGCATGCAGCGTGGGTGTGGTATTGT 32432
                                                                             
  rnd-1_family-       1375 GTGGAAAGCAGTTCTGGAGCAGCCTGCATGCAGCGTGGGTGTGGTATTGT 1424

  scaffold140|s      32433 ATC-TACCAGTAAGGTGGTACCTTACCATACAAAAAAATTAGCGATGTGG 32481
                              -     v                                        
  rnd-1_family-       1425 ATCGTACCATTAAGGTGGTACCTTACCATACAAAAAAATTAGCGATGTGG 1474

  scaffold140|s      32482 CACAAATTAGTGAGCAACCAACGGATATTTAAAATATGTGCACG-AAACG 32530
                                                              i        -     
  rnd-1_family-       1475 CACAAATTAGTGAGCAACCAACGGATATTTAAAATGTGTGCACGAAAACG 1524

  scaffold140|s      32531 GGCATTTTTGCTTATCAAAACCTTCATTCCCTAATATGTGTAGACCCGTA 32580
                                     i                                       
  rnd-1_family-       1525 GGCATTTTTGTTTATCAAAACCTTCATTCCCTAATATGTGTAGACCCGTA 1574

  scaffold140|s      32581 TAGTATGATATATTTAGTATTCATGTACGTATGTGAATAAGCATACCCCA 32630
                                      v                                      
  rnd-1_family-       1575 TAGTATGATATTTTTAGTATTCATGTACGTATGTGAATAAGCATACCCCA 1624

  scaffold140|s      32631 TGATTATGTATATAACAATTTGAATGCTTACAGGATGGTTGTTACGCAGC 32680
                                                                             
  rnd-1_family-       1625 TGATTATGTATATAACAATTTGAATGCTTACAGGATGGTTGTTACGCAGC 1674

  scaffold140|s      32681 AGGCAAGAAAATGTGTGATTAAATGATATACAGACATTAATAAAAAATAA 32730
                                  -                                          
  rnd-1_family-       1675 AGGCAAG-AAATGTGTGATTAAATGATATACAGACATTAATAAAAAATAA 1723

  scaffold140|s      32731 ACGGACAAACATTAGCTTATATTCAGACATGTTGACATGT 32770
                                                 ?                 
  rnd-1_family-       1724 ACGGACAAACATTAGCTTATATNCAGACATGTTGACATGT 1763

Matrix = 20p43g.matrix
Kimura (with divCpGMod) = 3.07
Transitions / transversions = 1.28 (23/18)
Gap_init rate = 0.03 (31 / 1173), avg. gap size = 1.16 (36 / 31)


564 23.17 6.10 0.00 scaffold140|size289873 31512 31675 (258186) C rnd-1_family-545#Unknown (14) 205 32 m_b2237s001i56 27022

  scaffold140|s      31512 CATGATGCCATAAAAGCGTCCGAAAAA-CATATATTGGAATATCCATAAC 31560
                               vv   iv   i vi v i     - ivv i    v    v      
C rnd-1_family-        205 CATGTGGCCGGAAAGGGATGCAAAAAAGCGATTGTTGGTATATACATAAC 156

  scaffold140|s      31561 AATGACATAAACATGTGTCG-CATATACATAACAAGGACATGAACACACC 31609
                           v i           i   i -i  i       v  i     i   ii   
C rnd-1_family-        155 CACGACATAAACATATGTTGGTATGTACATAAGAAAGACATAAACGTACC 106

  scaffold140|s      31610 TAGGTGTGACCATTTCACATGTGGCTGG--AAA-----GGGATGCAAAAA 31652
                            ivi  v  i               ivi--   -----   vv v     
C rnd-1_family-        105 TGTATGGGATCATTTCACATGTGGCCCACCAAACAGACGGGCAGAAAAAA 56

  scaffold140|s      31653 AGTGA-TTGTTGGTATATACATAA 31675
                             i  -                  
C rnd-1_family-         55 AGCGATTTGTTGGTATATACATAA 32

Matrix = 20p43g.matrix
Kimura (with divCpGMod) = 23.99
Transitions / transversions = 1.24 (21/17)
Gap_init rate = 0.03 (5 / 163), avg. gap size = 2.00 (10 / 5)


554 20.09 5.38 3.70 scaffold140|size289873 31408 31593 (258268) rnd-1_family-42#Unknown 647 835 (947) m_b2237s001i55 27021

  scaffold140|s      31408 CAGAATTAAGGCGATTTGTTGGTATATACATAACAATGTCATGAACATGT 31457
                                vv  i                       i  i     i     i 
  rnd-1_family-        647 CAGAAAAAAAGCGATTTGTTGGTATATACATAATAACGTCATAAACATAT 696

  scaffold140|s      31458 GTTGTTATATACATAATAATGTCATAAACATACCTTTACTTTCGATCAAT 31507
                               v   i       v  v v       i     v  -- vv     v 
  rnd-1_family-        697 GTTGGTATGTACATAAGAAAGACATAAACGTACCTGTA--TGGGATCATT 744

  scaffold140|s      31508 CAATCATGATGCC------ATAAAAGCGTCCGAAAAA---C-ATATATTG 31547
                           iv -    vv   ------ i i v - v v      --- -  v i   
  rnd-1_family-        745 TCA-CATGTGGCCCACCAAACAGACG-GGCAGAAAAAAAGCGATTTGTTG 792

  scaffold140|s      31548 GAATATCCATAACAATGACATAAACATGTGTCGCATATACATAACA 31593
                            v    v     i    v   i        v v  ---   v    
  rnd-1_family-        793 GTATATACATAATAATGTCATGAACATGTGGCCCA---ACAAAACA 835

Matrix = 20p43g.matrix
Kimura (with divCpGMod) = 22.05
Transitions / transversions = 0.57 (13/23)
Gap_init rate = 0.05 (10 / 185), avg. gap size = 1.70 (17 / 10)

594 21.88 6.25 0.00 scaffold140|size289873 31534 31693 (258168) rnd-1_family-42#Unknown 653 822 (960) m_b2237s001i57 27021

  scaffold140|s      31534 AAAAAC-ATATATTGGAATATCCATAACAATGACATAAACATGTGTCG-C 31581
                               i -  v i    v    v     i  i v         i   i -i
  rnd-1_family-        653 AAAAGCGATTTGTTGGTATATACATAATAACGTCATAAACATATGTTGGT 702

  scaffold140|s      31582 ATATACATAACAAGGACATGAACACACCTAGGTGTGACCATTTCACATGT 31631
                             i       v  i     i   ii    ivi  v  i            
  rnd-1_family-        703 ATGTACATAAGAAAGACATAAACGTACCTGTATGGGATCATTTCACATGT 752

  scaffold140|s      31632 GGCTGG--AAA-----GGGATGCAAAAAAGTGA-TTGTTGGTATATACAT 31673
                              ivi--   -----   vv v       i  -                
  rnd-1_family-        753 GGCCCACCAAACAGACGGGCAGAAAAAAAGCGATTTGTTGGTATATACAT 802

  scaffold140|s      31674 AACCACGACATAAACATATG 31693
                             iv i v   i     i  
  rnd-1_family-        803 AATAATGTCATGAACATGTG 822

Matrix = 20p43g.matrix
Kimura (with divCpGMod) = 23.90
Transitions / transversions = 1.69 (22/13)
Gap_init rate = 0.03 (5 / 159), avg. gap size = 2.00 (10 / 5)

9283 3.55 1.36 1.71 scaffold140|size289873 31597 32770 (257091) rnd-1_family-42#Unknown 594 1763 (19) m_b2237s001i58 27021

  scaffold140|s      31597 ACATGAACACACCTAGGTGTGACCATTTCACATGTGGCTGGA--AAGGGA 31644
                               vi    -   ivi  v  i               ivi --  v   
  rnd-1_family-        594 ACATCGACAC-CCTGTATGGGATCATTTCACATGTGGCCCAACAAACGGA 642

  scaffold140|s      31645 TG--CA---AAAAAGTGATT-GTTGGTATATACATAACCACGACATAAAC 31688
                             --  ---      i    -                iv   v       
  rnd-1_family-        643 TGGGCAGAAAAAAAGCGATTTGTTGGTATATACATAATAACGTCATAAAC 692

  scaffold140|s      31689 ATATGTTGGTATGTACATAAGAAAGACATAAACATACCTGTATGGGATCA 31738
                                                            i                
  rnd-1_family-        693 ATATGTTGGTATGTACATAAGAAAGACATAAACGTACCTGTATGGGATCA 742

  scaffold140|s      31739 TTTCACATGTGGCCCAACAAAACAGATGGGCAGAAAAAAAGCGATTTGTT 31788
                                           v    -    i                       
  rnd-1_family-        743 TTTCACATGTGGCCCACCAAA-CAGACGGGCAGAAAAAAAGCGATTTGTT 791

  scaffold140|s      31789 GGTATATACATAATAATGTCATGAACATGTGCTGTTATATACATAATA-A 31837
                                                          -- ii-i -   v  i - 
  rnd-1_family-        792 GGTATATACATAATAATGTCATGAACATGTG--GCC-CA-ACAAAACAGA 837

  scaffold140|s      31838 TGT-CATAAACATACCTTTTTTTCAATCAATCC-TTGTTATGTACATAAC 31885
                             v-  v   v ------------  v i  ii-   v            
  rnd-1_family-        838 TGGGCAGAAAAA------------AAGCGATTTGTTGGTATGTACATAAC 875

  scaffold140|s      31886 ATATCGATGTACATATCGATTTTTCGCAAACAAAGGAGTGTTGCAGTTGT 31935
                            -                                                
  rnd-1_family-        876 A-ATCGATGTACATATCGATTTTTCGCAAACAAAGGAGTGTTGCAGTTGT 924

  scaffold140|s      31936 GTTAATAAAATAATTCGCGTTATGTACATAAACAATTGATATACATAAAA 31985
                                         v                                   
  rnd-1_family-        925 GTTAATAAAATAATGCGCGTTATGTACATAAACAATTGATATACATAAAA 974

  scaffold140|s      31986 CAGACGTACCTGTGCCGCGAGTTATGTATATAACAAATCGATTTTGCACA 32035
                                                       i                     
  rnd-1_family-        975 CAGACGTACCTGTGCCGCGAGTTATGTACATAACAAATCGATTTTGCACA 1024

  scaffold140|s      32036 AACAAAGTAGCGTGACAGTGCAGTGGCGTAATAAAGTTTCGCACGATTGC 32085
                                                   v                         
  rnd-1_family-       1025 AACAAAGTAGCGTGACAGTGCAGTTGCGTAATAAAGTTTCGCACGATTGC 1074

  scaffold140|s      32086 GTAAAAAACGACTTCCCCAATGTGACAACTCCGTATTGGGAGTCATTCAG 32135
                                                           i                 
  rnd-1_family-       1075 GTAAAAAACGACTTCCCCAATGTGACAACTCCATATTGGGAGTCATTCAG 1124

  scaffold140|s      32136 GCCCATCTTGATCAGCGTCGTTCCGATTCGTTCTGGTGCGACCACTGCTC 32185
                                                            i                
  rnd-1_family-       1125 GCCCATCTTGATCAGCGTCGTTCCGATTCGTTCCGGTGCGACCACTGCTC 1174

  scaffold140|s      32186 ACATGTAAAAACATTCATGCTGCTG--CGTGAAAAAAACAGTCACAGCAA 32233
                                                    --                       
  rnd-1_family-       1175 ACATGTAAAAACATTCATGCTGCTGCACGTGAAAAAAACAGTCACAGCAA 1224

  scaffold140|s      32234 GCACATTTCACGATCTACTCTACC-AAAAGGTGTCCCTTCAAGATGCGAT 32282
                                                   -      i                  
  rnd-1_family-       1225 GCACATTTCACGATCTACTCTACCAAAAAGGCGTCCCTTCAAGATGCGAT 1274

  scaffold140|s      32283 CATGGTGGTATTGCATCATCACAATCCGATGATGCCAAAACAATCATTTT 32332
                                                                             
  rnd-1_family-       1275 CATGGTGGTATTGCATCATCACAATCCGATGATGCCAAAACAATCATTTT 1324

  scaffold140|s      32333 GCTCATTGTTCATTGTCGGTCATTCTAATTGGGCTGATATTTGCATGGTG 32382
                                                                             
  rnd-1_family-       1325 GCTCATTGTTCATTGTCGGTCATTCTAATTGGGCTGATATTTGCATGGTG 1374

  scaffold140|s      32383 GTGGAAAGCAGTTCTGGAGCAGCCTGCATGCAGCGTGGGTGTGGTATTGT 32432
                                                                             
  rnd-1_family-       1375 GTGGAAAGCAGTTCTGGAGCAGCCTGCATGCAGCGTGGGTGTGGTATTGT 1424

  scaffold140|s      32433 ATC-TACCAGTAAGGTGGTACCTTACCATACAAAAAAATTAGCGATGTGG 32481
                              -     v                                        
  rnd-1_family-       1425 ATCGTACCATTAAGGTGGTACCTTACCATACAAAAAAATTAGCGATGTGG 1474

  scaffold140|s      32482 CACAAATTAGTGAGCAACCAACGGATATTTAAAATATGTGCACG-AAACG 32530
                                                              i        -     
  rnd-1_family-       1475 CACAAATTAGTGAGCAACCAACGGATATTTAAAATGTGTGCACGAAAACG 1524

  scaffold140|s      32531 GGCATTTTTGCTTATCAAAACCTTCATTCCCTAATATGTGTAGACCCGTA 32580
                                     i                                       
  rnd-1_family-       1525 GGCATTTTTGTTTATCAAAACCTTCATTCCCTAATATGTGTAGACCCGTA 1574

  scaffold140|s      32581 TAGTATGATATATTTAGTATTCATGTACGTATGTGAATAAGCATACCCCA 32630
                                      v                                      
  rnd-1_family-       1575 TAGTATGATATTTTTAGTATTCATGTACGTATGTGAATAAGCATACCCCA 1624

  scaffold140|s      32631 TGATTATGTATATAACAATTTGAATGCTTACAGGATGGTTGTTACGCAGC 32680
                                                                             
  rnd-1_family-       1625 TGATTATGTATATAACAATTTGAATGCTTACAGGATGGTTGTTACGCAGC 1674

  scaffold140|s      32681 AGGCAAGAAAATGTGTGATTAAATGATATACAGACATTAATAAAAAATAA 32730
                                  -                                          
  rnd-1_family-       1675 AGGCAAG-AAATGTGTGATTAAATGATATACAGACATTAATAAAAAATAA 1723

  scaffold140|s      32731 ACGGACAAACATTAGCTTATATTCAGACATGTTGACATGT 32770
                                                 ?                 
  rnd-1_family-       1724 ACGGACAAACATTAGCTTATATNCAGACATGTTGACATGT 1763

Matrix = 20p43g.matrix
Kimura (with divCpGMod) = 3.07
Transitions / transversions = 1.28 (23/18)
Gap_init rate = 0.03 (31 / 1173), avg. gap size = 1.16 (36 / 31)


1595 13.12 0.00 1.06 scaffold140|size289873 32780 33064 (256797) C scaffold3|size1191850_(dbseq-nr_493)_[349346,364513]#LTR/Copia (12528) 2640 2359 m_b2237s001i59 27023

  scaffold140|s      32780 ATATACAGCCATAAATATAAAATAATACTATCAAATTTCGTCGAGTTATT 32829
                               v       v         v   iv   v  vv  i     v i   
C scaffold3|siz       2640 ATATTCAGCCATTAATATAAAAGAATGATATGAATATTTGTCGATTCATT 2591

  scaffold140|s      32830 TAAACATAGTAAGTTTCCTAAAAATCAATATACTGTATATCTAGTAATTT 32879
                               v  v               v  i          v  v   i     
C scaffold3|siz       2590 TAAAAATTGTAAGTTTCCTAAAACTCGATATACTGTAGATATAGCAATTT 2541

  scaffold140|s      32880 CAATTTATATAACCCGCTTATATGTATACGGACATTAATATAAATTATTG 32929
                                         vvi   -               v   i  iv  i  
C scaffold3|siz       2540 CAATTTATATAACCGTTTTA-ATGTATACGGACATTTATACAAGATACTG 2492

  scaffold140|s      32930 TTACATTTTAAGATTCGAAACGTTTAAAATCTTGTTTGTTTTCTCCAAAC 32979
                           v i          i      i    -       v     v          
C scaffold3|siz       2491 GTGCATTTTAAGACTCGAAATGTTT-AAATCTTCTTTGTGTTCTCCAAAC 2443

  scaffold140|s      32980 GTCCATAAACTATATTATATAGGCCATTTTTGGTGACCATTTTGCAGAAA 33029
                             i      v               i             -     v    
C scaffold3|siz       2442 GTTCATAAAATATATTATATAGGCCGTTTTTGGTGACCA-TTTGCCGAAA 2394

  scaffold140|s      33030 GTGACCAAAATCGACCATAAATATAAAATACCGTG 33064
                                  v                           
C scaffold3|siz       2393 GTGACCATAATCGACCATAAATATAAAATACCGTG 2359

Matrix = 20p43g.matrix
Kimura (with divCpGMod) = 13.65
Transitions / transversions = 0.61 (14/23)
Gap_init rate = 0.01 (3 / 284), avg. gap size = 1.00 (3 / 3)


811 25.82 0.00 0.00 scaffold140|size289873 33062 33243 (256618) C rnd-1_family-738#Unknown (1009) 182 1 m_b2237s001i60 27024

  scaffold140|s      33062 GTGCCCCTCTTTCCATTGTACATACGTGTGGGGGTGGTGGATACCCTCCA 33111
                            i    v   i    ii v  i     i  v  i   i i viv i i  
C rnd-1_family-        182 GCGCCCGTCTCTCCACCGGACGTACGTATGCGGATGGCGAAGGGCTTTCA 133

  scaffold140|s      33112 ACACCCGTCGGGGCAGCTTCTGTTTGACCCAGACCCAAAATGACCGGCAG 33161
                           i    iviivv  ? ?                        i  ?     v
C rnd-1_family-        132 GCACCTTCTCTGGNANCTTCTGTTTGACCCAGACCCAAAACGANCGGCAC 83

  scaffold140|s      33162 ACACATCATTGCCAGAAACAAATCCTCAGTACCCGGTAGTTTTCCAGATG 33211
                             v vi i i             v i  i            ?    ivi 
C rnd-1_family-         82 ACCCTCCGTCGCCAGAAACAAATGCCCAATACCCGGTAGTTNTCCAACCG 33

  scaffold140|s      33212 ACTCCGCCACAATGGATGTAAGGGGTACACCC 33243
                           iiii        i  i    i   i  v  i 
C rnd-1_family-         32 GTCTCGCCACAACGGGTGTAGGGGATAGACTC 1

Matrix = 20p43g.matrix
Kimura (with divCpGMod) = 26.47
Transitions / transversions = 2.36 (33/14)
Gap_init rate = 0.00 (0 / 181), avg. gap size = 0.0 (0 / 0)


22917 19.27 1.67 1.17 scaffold140|size289873 33262 37936 (251925) C rnd-5_family-571#Unknown (13) 4698 1 m_b2237s001i61 27025

  scaffold140|s      33262 CATCCCTAGAGTGGGGCCAGGCTTTTGGCAGAGTGTATCTGAAGTAAATT 33311
                            i i  iv   v ? i   v ii i      i v  vi v       v i
C rnd-5_family-       4698 CGTTCCCCGAGGGNGACCATGTCTCTGGCAGGGAGTCCCGGAAGTAATTC 4649

  scaffold140|s      33312 TCCCAAATCTGGGTGGGAACGGGAGCGCCATCAGCCTTTTGTCCATCCTT 33361
                                      i     i  ?  v   i i  i        v        
C rnd-5_family-       4648 TCCCAAATCTGAGTGGGGACNGGCGCGTCGTCGGCCTTTTGGCCATCCTT 4599

  scaffold140|s      33362 TTTCAGAAAAGTAGCTTCCACCTGTGTCAAGCTTG-TATC--CATC---- 33404
                              i    v   i           -      ?i  -  i -- i  ----
C rnd-5_family-       4598 TTTTAGAATAGTGGCTTCCACCTG-GTCAAGNCTGNTACCGGCGTCGTGG 4550

  scaffold140|s      33405 AAGTCCGGGCTC-GTCC--CCGGCTTGACCAGATC--AATGG---TGAGT 33446
                            i   ivv  i - v  --      - ii v    --i i  ---i i  
C rnd-5_family-       4549 AGGTCTTCGCCCCGACCTCCCGGCT-GGTCTGATCTCGACGGGCACGGGT 4501

  scaffold140|s      33447 CCCATGTC-CCTAACTGGTTGCATC-TGGGATTCCTCTTCCCAATCGTCA 33494
                              i    -  i i?i  i--    - vv   i    i     v     v
C rnd-5_family-       4500 CCCGTGTCGCCCAGNCGGC--CATCCTCCGATCCCTCCTCCCACTCGTCT 4453

  scaffold140|s      33495 TCATCCCACTCGCAATCTGCCGTAGCGATGGTCGAGGTATCACATCCACC 33544
                             v      v    v  ? v   i              i  v  vi i  
C rnd-5_family-       4452 TCCTCCCACGCGCATTCNGACGTGGCGATGGTCGAGGTGTCCCAATCGCC 4403

  scaffold140|s      33545 ACTGTCCAGCC--TAGTTGCTGACCCCATTAGCCGAGTTGCTAATGACCC 33592
                           v i v --   -- v  i iv   i  viv v?     vi    i  i  
C rnd-5_family-       4402 CCCGGC--GCCCGTCGTCGTGGACTCCCCAACNCGAGTGACTAACGATCC 4355

  scaffold140|s      33593 CATGGAGGAAGCGGTGGGAGAATCATCCAGTCTTCCGACTCCAGATCCTT 33642
                                    ?       vv  i  -   ii --   vv v v  v   ii
C rnd-5_family-       4354 CATGGAGGANGCGGTGGCCGAGTC-TCCGAT--TCCCTCGCGAGCTCCCC 4308

  scaffold140|s      33643 CTGGAGGCAAGGAGGAGGGGTGGGCAGAAGCAGACCCGGCAATAGGGTTG 33692
                            i -            ?      i v v v i     v     i  i?  
C rnd-5_family-       4307 CCG-AGGCAAGGAGGANGGGTGGACCGTACCGGACCCCGCAATGGGANTG 4259

  scaffold140|s      33693 TACCTGCGTCGTTTGGCGTTCTGCCCAGTAGAGAGATCGGCATAGTGGAC 33742
                                              i?     i  ? i      ?      i i  
C rnd-5_family-       4258 TACCTGCGTCGTTTGGCGTCNTGCCCGGTNGGGAGATCNGCATAGCGAAC 4209

  scaffold140|s      33743 TCACTTTCTCAATGCTAGTGGCCAGGCCGTCCCATCCCCAGCTAACCACA 33792
                             i     v iv?        i i     ?   i        i ?   i 
C rnd-5_family-       4208 TCGCTTTCGCGTNGCTAGTGGTCGGGCCGNCCCGTCCCCAGCCANCCATA 4159

  scaffold140|s      33793 ACTTAA-----CCCCTGGAAAAAGATAGAAAAGAAGAGGTCTGCCCCAAG 33837
                                 -----    i   i   i? v ?            ?     v ?
C rnd-5_family-       4158 ACTTAAACCCCCCCCCGGAGAAAANTCGNAAAGAAGAGGTCNGCCCCCAN 4109

  scaffold140|s      33838 CAAGAGGATCTTTGTGGGAGCAGATGCTGTCAAATCCCGTAAATGAGCTG 33887
                            i ?    i   i i   i    vi i         v  i  i  v ?  
C rnd-5_family-       4108 CGANAGGACCTTCGCGGGGGCAGCCGTTGTCAAATCGCGCAAGTGCGNTG 4059

  scaffold140|s      33888 TCACCCCTAGTTTAACATACTCAGCCTGGGTGAGGAGAGGAGTATCCCAT 33937
                              ?v  v  i     i      v    ? i                  i
C rnd-5_family-       4058 TCANACCAAGCTTAACGTACTCATCCTGNGCGAGGAGAGGAGTATCCCAC 4009

  scaffold140|s      33938 AGCGAGGACAACTCCCGAGGCATGAGGGAGCGGGAGCCCCACCCAGAGGG 33987
                                   i  i  i     ii      iv  v                 
C rnd-5_family-       4008 AGCGAGGATAATTCTCGAGGTGTGAGGGGCCGTGAGCCCCACCCAGAGGG 3959

  scaffold140|s      33988 AGACAGATCATAGGGGAGCGTGACCCGAGTACCAGACTA--CCCTTGGGC 34035
                                vi        v  ?    i   v i-  i  v v-- v v v   
C rnd-5_family-       3958 AGACACGTCATAGGGCAGNGTGATCCGCGC-CCGGAGTCGTCGCGTCGGC 3910

  scaffold140|s      34036 ATAAGCCCCCAACCTCCCAATGTGCCATCAGGTAGAGTTATGACTGCTCG 34085
                             ?  i       iv    vi        ?? ?  i  ? i   ? i i 
C rnd-5_family-       3909 ATNAGTCCCCAACTGCCCACCGTGCCATCNNGNAGGGTNACGACNGTTTG 3860

  scaffold140|s      34086 GCAGGCACCCGTGTCAC-CAGATGGTGGGGTGGGTAAAGGGCGAGCAGGG 34134
                            ?    ? iv     i -    i  v    ?  iv ii  v     v v 
C rnd-5_family-       3859 GNAGGCNCTAGTGTCGCTCAGACGGAGGGGNGGAGAGGGGTCGAGCCGCG 3810

  scaffold140|s      34135 GTACGTCGATCCACAAAATATCCAATAGTAGTCAGTGGTCGTTGGGGCAG 34184
                             v  i        vi    i     i        v  v   v v ?   
C rnd-5_family-       3809 GTTCGCCGATCCACCGAATACCCAATGGTAGTCAGGGGGCGTGGCGNCAG 3760

  scaffold140|s      34185 GGCAGGAAGAGCTCTCTCACCCGACCAAAACTTGTCCGGCAACAACACAG 34234
                           v ?i     ? i v v  v        i i  i        i? i  vi 
C rnd-5_family-       3759 CGNGGGAAGNGTTGTGTCCCCCGACCAGAGCTCGTCCGGCAGNAGCAGGG 3710

  scaffold140|s      34235 TCAGCCTGAAGGCACTGTTGGTAGTGCCTCCAAGGAGGGAGTGTTCAAAA 34284
                            i  ? ?     ii i  i     i?  v  v  v ?       v i  i
C rnd-5_family-       3709 TTAGNCNGAAGGTGCCGTCGGTAGCNCCGCCCAGCANGGAGTGTGCGAAG 3660

  scaffold140|s      34285 GAATGAGTCAACATGGTCCATCCGGGAAGAGAATGGAGAGGGTCGGACGG 34334
                             i    i   ?vv      i     i    ii  i  i   v   --  
C rnd-5_family-       3659 GAGTGAGCCAANCGGGTCCACCCGGGGAGAGGGTGAAGGGGGGCGG--GG 3612

  scaffold140|s      34335 CTCACTAGAGGATGAATAATATAAGTGAAGACACCCCATAGTGCGCCAAT 34384
                            - i ii v? ii vvi i  i i   ?i    ? v              
C rnd-5_family-       3611 C-CGCCGGCNGGCGCCCAGTACAGGTGNGGACANCGCATAGTGCGCCAAT 3563

  scaffold140|s      34385 AGCCCGATCGAA--GGTAGGACAGTGACGCTTTGTCCGAAAACACCGCCT 34432
                            ?     i    --  ii   -- ?  ?    i   ii            
C rnd-5_family-       3562 ANCCCGACCGAAAAGGCGGGA--GNGANGCTTCGTCTAAAAACACCGCCT 3515

  scaffold140|s      34433 GTGGTCGGGCGTGTGGGG--GTCCTCCCCGTTCCGTAGCACATTTTGGAG 34480
                            v  i  i i i v    --   v--    i    vi vi i      ? 
C rnd-5_family-       3514 GGGGCCGAGTGCGAGGGGNAGTCG--CCCGCTCCGGGGAGCGTTTTGGNG 3467

  scaffold140|s      34481 AAAAAG-GACCGAAGGGTAAAGAGACTGCATGACTGAGGTAAAAGGAGAT 34529
                            i    -      ?             ?      i ?   i  ?  ?  v
C rnd-5_family-       3466 AGAAAGTGACCGANGGGTAAAGAGACTNCATGACCGNGGTGAANGGNGAG 3417

  scaffold140|s      34530 GGGGCAAACACTGCATGGGTGACCTGAAAACCCATATAGATGCAGCGACC 34579
                             ? vi     i  i  ?           ?     ivv --     v   
C rnd-5_family-       3416 GGNGGGAACACCGCGTGNGTGACCTGAAANCCCATGGCG--GCAGCCACC 3369

  scaffold140|s      34580 GGAAACCACAAGCTAGGGGTCCCGCCC------ACAC--GGTCCCAAAGA 34621
                             i                i v     ------    --  ?     v  
C rnd-5_family-       3368 GGGAACCACAAGCTAGGGGCCGCGCCCCGGATGACACAAGGNCCCAACGA 3319

  scaffold140|s      34622 TCGTTGGGTCAAGGGAACCACCCCATGAAGAACCCCATTTAATGACTTTG 34671
                           v  ?i  vv  i   i        ii i  i        ? v   i    
C rnd-5_family-       3318 GCGNCGGCACAGGGGGACCACCCCGCGGAGGACCCCATTNACTGATTTTG 3269

  scaffold140|s      34672 ATGATGGTTCCATACCTGTCACCCCTGATTGCAACATAGATTTATGGGT- 34720
                           ?i  v  i     i  i   i v  i   i ? i ---------    i-
C rnd-5_family-       3268 NCGAAGGCTCCATGCCCGTCGCACCCGATCGNAGC---------TGGGCA 3228

  scaffold140|s      34721 GGGAGGG--TCGGGGAGGAGGGCACCGGTAGTCCGGGAGGCACCAATTAC 34768
                                  --i v v i        v   vv v     vv ii - v i  
C rnd-5_family-       3227 GGGAGGGGGCCCGCGGGGAGGGCAACGGGCGGCCGGGCTGTGC-ACTCAC 3179

  scaffold140|s      34769 CATTCCCTGGCTAAG---TGAGGGAGAGAGGTGAGGGCACTACAAAGACA 34815
                            -i  viiii -   ---v         i        ?v vi   i i? 
C rnd-5_family-       3178 C-CTCGTCAAC-AAGACAGGAGGGAGAGGGGTGAGGGNTCAGCAAGGGNA 3131

  scaffold140|s      34816 GGTGGGGCAGGGGATGGAGAGTGGGTGGTCTAACGCTTAACACTAGCCTT 34865
                             i              iv  ?v    ??                    v
C rnd-5_family-       3130 GGCGGGGCAGGGGATGGGTAGNCGGTGNNCTAACGCTTAACACTAGCCTA 3081

  scaffold140|s      34866 CTAGGAGGTCCCCC-TGCCCCTGTGACTCCCTATTCCATATCCCCACCGG 34914
                            v v  v       -        i vv          i    v       
C rnd-5_family-       3080 CGATGACGTCCCCCCTGCCCCTGCGCGTCCCTATTCCGTATCGCCACCGG 3031

  scaffold140|s      34915 GTGCAGAGTTATCTGCCAACCCACCGGCCTT--CGCTCCT--G-GGCCCC 34959
                            i -- v  ii   -  ii      i   i --   i   -- -     i
C rnd-5_family-       3030 GCG--GCGTCGTCT-CCGGCCCACCAGCCCTTGCGCCCCTCTGCGGCCCT 2984

  scaffold140|s      34960 --CCACTGCTGAGTTA--------GGCCCTTCTTCTTCT--TGCCTGCGC 34997
                           -- iv  v i -v  ?--------     -- v  i? ?--i     i i
C rnd-5_family-       2983 TTCTTCTTCCG-TTTNCCATCCCCGGCCC--CATCCNCNGGCGCCTGTGT 2937

  scaffold140|s      34998 CTTGAGCCGTTTGCGCATTTTTCCAAAATACGTCTTGTGAACATCATACT 35047
                                 ?             i?  i?   v               i    
C rnd-5_family-       2936 CTTGAGNCGTTTGCGCATTTCNCCGNAATCCGTCTTGTGAACATCGTACT 2887

  scaffold140|s      35048 GCCGGCCGAGCGCGGAATGTCCAGCGTCAACTGGGGAAACTGCGGCCTTG 35097
                           v   i v   v  v  i  v  ?i v  ?   v    ?  ? i   i   
C rnd-5_family-       2886 CCCGACGGAGGGCCGAGTGACCNACTTCNACTCGGGANACNGTGGCTTTG 2837

  scaffold140|s      35098 AGTTTACTCAGGTCCTACTGAACTGCCGCCAAATCCGCCTTTCCCAGGCT 35147
                             i  vvi      v v   ?  i  v ?  i   ? vi    v  i   
C rnd-5_family-       2836 AGCTTCGCCAGGTCGTCCTGNACCGCGGNCAGATCNGATTTTCGCAAGCT 2787

  scaffold140|s      35148 CCGCTGAAGAAAATACGAATTGAGCTTAGGGAAGATCCAAGGGTGATCGC 35197
                           v     v        ?  i        i     i  v i?          
C rnd-5_family-       2786 GCGCTGCAGAAAATANGAGTTGAGCTTGGGGAAAATACGNGGGTGATCGC 2737

  scaffold140|s      35198 GGTACTGGCATGCCGGAAATTTTTCATGAACTCCCAGGGCATTGACGGAC 35247
                            i  i         v    i  v  i  v  i        ii       ?
C rnd-5_family-       2736 GATATTGGCATGCCCGAAACTTGTCGTGCACCCCCAGGGCGCTGACGGAN 2687

  scaffold140|s      35248 ACCCACATTGCCATAGAATTTGTGATTAATGGGTCAGAGTACGAGTTAAG 35297
                           i       v           v ii  i  i     v  i        i  
C rnd-5_family-       2686 GCCCACATAGCCATAGAATTAGCAATCAACGGGTCCGAATACGAGTTGAG 2637

  scaffold140|s      35298 GTTGTGAGCCCCAGCTCGGGCTTTCGCCATCTCAAGATAGTATACCTGGA 35347
                              vivv  v  i  i  ?  i        i  iv i     ?     ? 
C rnd-5_family-       2636 GTTCCTTGCGCCGGCCCGNGCCTTCGCCATTTCGTGGTAGTANACCTGNA 2587

  scaffold140|s      35348 GGAAGATAAGAACCTGACGCCAAGCATCTGCCTTCTGAGCCAAGGTATAC 35397
                                  ?        i v   i     v        v   iv  ?i   
C rnd-5_family-       2586 GGAAGATNAGAACCTGGCCCCAGGCATCGGCCTTCTGCGCCGCGGNGTAC 2537

  scaffold140|s      35398 GTGGCACAAGTACTGCAGGTTTTCACCAACAAGTTTTTGTA------C-A 35440
                               ?  ?   i ii  ? ii              i     ------ - 
C rnd-5_family-       2536 GTGGNACNAGTGCCACANGCCTTCACCAACAAGTTCTTGTAGAGTTCCGA 2487

  scaffold140|s      35441 GCACTCATTGATGATTTCTTGAACAGCGGTGGCAGCTTGCTGTTGGAGAA 35490
                                             i  ?  v        ?  i vi  vi ?    
C rnd-5_family-       2486 GCACTCATTGATGATTTCCTGNACCGCGGTGGCNGCCTTTTGGCGNAGAA 2437

  scaffold140|s      35491 GATCTATGAACGACAAGAACTTCAGGTGGCTAGAGCCAAACAGCGTGTCT 35540
                            i  v     ?     i    i i         vv        v     v
C rnd-5_family-       2436 GGTCGATGAANGACAAAAACTCCGGGTGGCTAGCCCCAAACAGGGTGTCG 2387

  scaffold140|s      35541 GCTTCAGTAGCCTGTTGAGGGAGGTAGTCCTGGAGGGATAACTCAATGTA 35590
                                   i        i           i  v  i  i     i     
C rnd-5_family-       2386 GCTTCAGTGGCCTGTTGGGGGAGGTAGTCTTGCAGAGACAACTCGATGTA 2337

  scaffold140|s      35591 GTTTTTTACTCCGGTTTTGCAATCGCCGCAATCCCAAACGTCAAAAGTTT 35640
                           i     i          iv v   ?     i     i v      v  i 
C rnd-5_family-       2336 ATTTTTCACTCCGGTTTCCCCATCNCCGCAGTCCCAGAGGTCAAACGTCT 2287

  scaffold140|s      35641 TTATGGCTGAGAAGTTGGCCTGGGAGGACATATCCATTCTTGAAGCCTTG 35690
                            v                             i  ?i ii v  ?      
C rnd-5_family-       2286 TGATGGCTGAGAAGTTGGCCTGGGAGGACATGTCNGTCTTGGANGCCTTG 2237

  scaffold140|s      35691 ATGCCACCAAACAGCTCCGGAACCTGAGTCTCGTATGACACAATGGTCAT 35740
                           ii?  i              i     i            i i    i?i 
C rnd-5_family-       2236 GCNCCGCCAAACAGCTCCGGGACCTGGGTCTCGTATGACGCGATGGCNGT 2187

  scaffold140|s      35741 CAAGCGAGTAGGATTGTGGGATGTTTTCATGCTTAAAATGGCATCTTAGG 35790
                             iv v   i  i i   ?  ?  i          ii        i i  
C rnd-5_family-       2186 CAGCCTAGTGGGGTCGTGNGANGTCTTCATGCTTAGGATGGCATCCTGGG 2137

  scaffold140|s      35791 TCATGTCAGCATGGGACTTGGACCGATGGAGAATTGCTGCGAGCAAGTGA 35840
                            ? i   i  i              i     i     i           i
C rnd-5_family-       2136 TNACGTCGGCGTGGGACTTGGACCGGTGGAGGATTGCCGCGAGCAAGTGG 2087

  scaffold140|s      35841 ACAGGGTCCTGGGAGTGTTGAAAGATGCTGGCGTTGATTCCCCACGAGCA 35890
                                      ii i  i  i    i      vv    i     v     
C rnd-5_family-       2086 ACAGGGTCCTGAAAATGCTGGAAGACGCTGGCCGTGATCCCCCAGGAGCA 2037

  scaffold140|s      35891 TAGTTGAACCGCACAGGACTTGGAGCTGTCAAAGATGTCGTTGCCAATCC 35940
                           i  ii i        i       v      i  ii   i   ?     ? 
C rnd-5_family-       2036 CAGCCGGACCGCACAAGACTTGGCGCTGTCGAAAGTGTTGTTNCCAATNC 1987

  scaffold140|s      35941 GCATACTGGCCCATGGCCGGCAACTGTCTGTTGAATGACCTTAAGTTGAC 35990
                              --             v  ?  v v   i  i i  i   i     ii
C rnd-5_family-       1986 GCA--CTGGCCCATGGCCCGCNACGGACTGCTGGACGATCTTGAGTTGGT 1939

  scaffold140|s      35991 CGATGCAATACACTCAAACCATACCTTGATTTCCTTTTTAAGGGCAAGGT 36040
                              i   i     i i?   i--   i       i    ?    ?v    
C rnd-5_family-       1938 CGACGCAGTACACCCGNACCG--CCTCGATTTCCCTTTTNAGGGNCAGGT 1891

  scaffold140|s      36041 TTTCCTTTGGGGGAGAGGGTGAAGCAGCCAGCCGTGAAATAGGGAGGGTT 36090
                                 v  v ? i     -  v  v   i    i     i  i  i ii
C rnd-5_family-       1890 TTTCCTGTGTGNGGGAGGG-GACGCCGCCGGCCGCGAAATGGGAAGAGCC 1842

  scaffold140|s      36091 CCTGTGACAATGTTCCCAACGAACGAGCACAACTCCCAAACTCCCTGGGT 36140
                                   i    i   i  v i              i   ii v v?  
C rnd-5_family-       1841 CCTGTGACGATGTCCCCGACCAGCGAGCACAACTCCCGAACCTCATTNGT 1792

  scaffold140|s      36141 CAAATGCTTGTTGTCCATCAGCAGCTGATGGATGCTTTCGGCCTGATCTG 36190
                              ?i vv        ii v   i?  v     i  vv?  i   i  ? 
C rnd-5_family-       1791 CAANCGGGTGTTGTCCGCCCGCAANTGCTGGATACTGGNGGTCTGGTCNG 1742

  scaffold140|s      36191 AAAGTTGCCCCAAAGTGCCAGTGGCATTGATGCCGTGCACCACATGTTGG 36240
                           ?i  i        ?ii?  ?     v           ?   i       ?
C rnd-5_family-       1741 NGAGCTGCCCCAANACNCCNGTGGCCTTGATGCCGTGNACCGCATGTTGN 1692

  scaffold140|s      36241 GCAGCTGACGCCACATTAAAAGCCAAGGTGGCATTGTCCACTGCTTGCTG 36290
                             v  i v    i    i  i           i   i ?  i  i     
C rnd-5_family-       1691 GCCGCCGTCGCCGCATTGAAGGCCAAGGTGGCGTTGCCNACCGCCTGCTG 1642

  scaffold140|s      36291 TATTGAAGTGCCGCACGAGAGGAAATTCTCATTGCAACGTTTGAAAAGGG 36340
                           v  i  ?     ii v  v  i  i  i                    i 
C rnd-5_family-       1641 GATCGANGTGCCATAGGATAGAAAGTTTTCATTGCAACGTTTGAAAAGAG 1592

  scaffold140|s      36341 TTTCATACAATGTTAAAGTTTCACGCATGCTACCAAAGGTGGACTCCGCA 36390
                                    vvv         i              ?  ?  v      i
C rnd-5_family-       1591 TTTCATACACGTTTAAAGTTTTACGCATGCTACCAANGGNGGCCTCCGCG 1542

  scaffold140|s      36391 TCCGCAGCAAAATCTAACAGCATGCTGATATTGCTAAAGGCAGACCCCGT 36440
                                v  i     i ?  i i       i i   i     v     v  
C rnd-5_family-       1541 TCCGCCGCGAAATCCANCAACGTGCTGATGTCGCTGAAGGCCGACCCGGT 1492

  scaffold140|s      36441 CAACATAGTAGTCTCGTTAGGAAAACCAATCCGCACCGACAACTTACTGA 36490
                           vi    ? ?? v     iv  i     i    v               ? 
C rnd-5_family-       1491 AGACATNGNNGGCTCGTCTGGGAAACCGATCCTCACCGACAACTTACTNA 1442

  scaffold140|s      36491 CTTCCAAGTAAAGCTCCGTGAGAGAAACCTCCACCGTCTTACGTCCTGAG 36540
                                i             ?  i  i      i       vvi?  i  v
C rnd-5_family-       1441 CTTCCGAGTAAAGCTCCGTNAGGGAGACCTCCGCCGTCTTCAANCCCGAC 1392

  scaffold140|s      36541 ACAACTGCCTCCTGAAACACCAACGGATCTTTGTCTACTTGATGGAGCTG 36590
                             v  ?  ?        v    v   i    i   i  i  v        
C rnd-5_family-       1391 ACCACNGCNTCCTGAAAGACCATCGGGTCTTCGTCCACCTGTTGGAGCTG 1342

  scaffold140|s      36591 CCCCTGCTTCCTTTTCATTAACTTAGGTGTTTTGGGGACAGAATTGCGGG 36640
                           ?          vi   i?i     i  v  i  ?  ?  v  i  ?  i 
C rnd-5_family-       1341 NCCCTGCTTCCGCTTCGNCAACTTGGGGGTCTTNGGNACCGAGTTNCGAG 1292

  scaffold140|s      36641 GGAAGTTGCCTTCTTGCAACAGCTGCTGACTGGCCGTGGCAGTCATGAGT 36690
                               iv?      i              i  v  v     i        i
C rnd-5_family-       1291 GGAAAGNGCCTTCCTGCAACAGCTGCTGGCTTGCGGTGGCGGTCATGAGC 1242

  scaffold140|s      36691 TGATTTGGATCCGAAGCCTCAGCGTTAGACTTGACCCACTGGAAAATGCT 36740
                            viv i  i     v     i         i                iv?
C rnd-5_family-       1241 TCGGTCGGGTCCGACGCCTCGGCGTTAGACCTGACCCACTGGAAAATAGN 1192

  scaffold140|s      36741 GTTCCAGTTTTTTGGGTAATGGGCGTCCTTCTGGTACCCTTGGAAGAGCC 36790
                                    v  v               iv      ?  i          
C rnd-5_family-       1191 GTTCCAGTTGTTGGGGTAATGGGCGTCCCGCTGGTANCCCTGGAAGAGCC 1142

  scaffold140|s      36791 CGCTCTACACTGCCATTGAATCTGGCAGGGAGGGGGAGGCAAACACCACC 36840
                                 v   v    v?     i     ?  i        ?         
C rnd-5_family-       1141 CGCTCTTCACGGCCAANGAATCCGGCAGNGAAGGGGAGGCNAACACCACC 1092

  scaffold140|s      36841 TCTCCCGTCTGTTCCCAAAGGTACCAGGTGTTGGGCACCAAGGTGCCCTT 36890
                             ?    i   i    i         v   iiv       i  v      
C rnd-5_family-       1091 TCNCCCGCCTGCTCCCGAAGGTACCACGTGCCCGGCACCAGGGAGCCCTT 1042

  scaffold140|s      36891 CTTGTCCTTGTGCGCCTTGACCAGGCAGTCACAAGCCGGGGCCCCGCACA 36940
                              ?        v        ?     ?     ?           i    
C rnd-5_family-       1041 CTTNTCCTTGTGGGCCTTGACNAGGCANTCACANGCCGGGGCCCCACACA 992

  scaffold140|s      36941 ACTTGCCCAAGCGTCCCATGGTTCAGAGGCAAAGATCCTGACTGGGAGGC 36990
                           i        i?  i  v  ?  i vi     i  i  i    i   i   
C rnd-5_family-        991 GCTTGCCCAGNCGCCCGATNGTCCCAAGGCAGAGGTCTTGACCGGGGGGC 942

  scaffold140|s      36991 CCTTCATACAAGAAGGTCTGCAACACCTTTGGGTCATTGAGATGGGCAGC 37040
                             i  i  ? i       i    vi    i     i  ?  ?i    v  
C rnd-5_family-        941 CCCTCGTANAGGAAGGTCCGCAAGGCCTTCGGGTCGTTNAGNCGGGCCGC 892

  scaffold140|s      37041 CACCAACATGGACATCATCTCCGGAGGCTTGGCCATTGGGGACTTGATGG 37090
                              v i i             ?  v     v  ?i i  i   ?      
C rnd-5_family-        891 CACGAGCGTGGACATCATCTCNGGCGGCTTCGCNGTCGGAGACNTGATGG 842

  scaffold140|s      37091 TGATCTTCCGAGCGGCTCCCAAAACTTCTTCCGCTTTGGTTCCGGCGGTC 37140
                           i    i ?  i iv  i?    viv         i i?            
C rnd-5_family-        841 CGATCCTNCGGGTCGCCNCCAACGGTTCTTCCGCCTCNGTTCCGGCGGTC 792

  scaffold140|s      37141 AAGGCGGATACAATGGTGTCTCCTCCAGACTTAGACGAGCTTCCTGATGC 37190
                                v  i    i            i ?   i  v    i?  i  ? v
C rnd-5_family-        791 AAGGCCGACACAACGGTGTCTCCTCCGGNCTTGGAGGAGCCNCCCGANGG 742

  scaffold140|s      37191 CTTTGCCGACCCCATCGCCTTTCGCTCCCTATCCGGCGACTCCAAGAATG 37240
                              i ?? ? ii ivv   vv?        i        i    ivi v 
C rnd-5_family-        741 CTTCGNNGNCTTCGAGGCCGGNCGCTCCCTGTCCGGCGATTCCAGCGAGG 692

  scaffold140|s      37241 AAAATAATTCAACTTGGGCAGGAGCCGCCGCTTCTCCTGTGGGCTTGGGG 37290
                               i iv  v   i i v       vi      ?i i ?      i   
C rnd-5_family-        691 AAAACAGATCCACTCGAGGAGGAGCCTTCGCTTCNTCCGNGGGCTTAGGG 642

  scaffold140|s      37291 GTGAATGAGAGTCCTAGGTTCCAGACTCCATCCTTGAACAAACTGGTCCC 37340
                           vi   i v   i  i       ii  ?  i   i    ? i  i   ?  
C rnd-5_family-        641 CCGAACGCGAGCCCCAGGTTCCGAACNCCGTCCCTGAANAGACCGGTNCC 592

  scaffold140|s      37341 CCCGGTTCCTCCTGATAGGAGAGAGAAATCGCCACCCCACATGCTTGCTT 37390
                           i     v  ?  i  ?    vi     v     v      i    i - v
C rnd-5_family-        591 TCCGGTGCCNCCCGANAGGACGGAGAACTCGCCTCCCCACGTGCTCG-TG 543

  scaffold140|s      37391 GAG-CAACACCTTCAGTCAAGGCAGGAGGCAAAGCTGCCGCAATGACAAA 37439
                              - vi ?i    ii v i   v vi  ?i      v ? ivi i i v
C rnd-5_family-        542 GAGGCCGCNTCTTCGATGAGGGCCGTGGGNGAAGCTGGCNCGTCGGCGAC 493

  scaffold140|s      37440 GTTTGTTCAAAGAGGTGTTTGGGAGGC-TCATGGGACGAAGGGTTAGCAA 37488
                              v    ii  v              -v ii   i  i        v  
C rnd-5_family-        492 GTTGGTTCGGAGCGGTGTTTGGGAGGCGGCGCGGGGCGGAGGGTTAGAAA 443

  scaffold140|s      37489 ACTCAATCGTCTCATACCCGTTGTCGTTGACTTAGTTTGACGACATGTCG 37538
                                     i        ? i     i   vv   v?      -- v  
C rnd-5_family-        442 ACTCAATCGTTTCATACCCNTCGTCGTCGACGGAGTANGACGAC--GGCG 395

  scaffold140|s      37539 AACTGTTCCAAGATG-GC---GCTCGGAAGGG-TGCTACCAGGGCCTAAC 37583
                           ---i  i  i  vi -  ---i      i   -   v?  -        v
C rnd-5_family-        394 ---CGTCCCGAGTCGAGCTCGACTCGGAGGGGCTGCGNCC-GGGCCTAAA 349

  scaffold140|s      37584 TCCAGCACGTTCGTGCCACCCCCCCCCTCCCCCTGAATGCAAACAAATCC 37633
                           i         iv      v    -----    vvi   i           
C rnd-5_family-        348 CCCAGCACGTCAGTGCCAACCCC-----CCCCGGAAATACAAACAAATCC 304

  scaffold140|s      37634 CCAGAGACAAAAGCCGACGCAGTGAACTCACCGTCGGCCACCTCGAACAA 37683
                                ii    i  ?                        v    i   i 
C rnd-5_family-        303 CCAGAAGCAAAGGCNGACGCAGTGAACTCACCGTCGGCCCCCTCAAACGA 254

  scaffold140|s      37684 TCGAGAAGTGGCTGTCGGCGCCAAATCTGTGGTGCCAAGGCCGCTTGTCA 37733
                              i        i i       i ?  ? i    v?   v     i   v
C rnd-5_family-        253 TCGGGAAGTGGCCGCCGGCGCCGANTCNGCGGTGGNAAGCCCGCTCGTCC 204

  scaffold140|s      37734 CGTGGGTAAGGGAGGGAGGAGCCGTGCCCATCCTCAACCGAGCCACATAC 37783
                               v ?  v  vv                              i i   
C rnd-5_family-        203 CGTGCGNAACGGCCGGAGGAGCCGTGCCCATCCTCAACCGAGCCGCGTAC 154

  scaffold140|s      37784 TAAGTAAGCGCAGCGACAGAAGCAAACGGGGAGGACAAGGCCGCCGCCGA 37833
                           v i  i        ?  i     i  ?         i ?          v
C rnd-5_family-        153 GAGGTGAGCGCAGCNACGGAAGCGAANGGGGAGGACGANGCCGCCGCCGC 104

  scaffold140|s      37834 AGGAGGCAGGGAGGCGGGCAGAGATGTGGAACGAGGGTGAGGAAACATCG 37883
                                  i           i    i            i            
C rnd-5_family-        103 AGGAGGCGGGGAGGCGGGCGGAGACGTGGAACGAGGGCGAGGAAACATCG 54

  scaffold140|s      37884 ATAGAAGCGGTTCAGACACAGCGGCAGCCGAGATCGAGAGAGTGAGAGCG 37933
                           iv     v i    i  i iiv      v ?     ii         v  
C rnd-5_family-         53 GGAGAAGAGATTCAAACGCGAAGGCAGCGGNGATCGGAAGAGTGAGACCG 4

  scaffold140|s      37934 TAC 37936
                              
C rnd-5_family-          3 TAC 1

Matrix = 20p43g.matrix
Kimura (with divCpGMod) = 18.68
Transitions / transversions = 1.78 (570/320)
Gap_init rate = 0.02 (90 / 4674), avg. gap size = 1.48 (133 / 90)


2320 10.09 0.80 2.16 scaffold140|size289873 37939 38313 (251548) C rnd-1_family-672#Unknown (1149) 750 381 m_b2237s001i62 27026

  scaffold140|s      37939 GAGTAGCGAACAAAAAAGTCATGGGGTTGCTTGCCTCAACGGGGTGATCA 37988
                            i  i -              i  v  v         i  i        i
C rnd-1_family-        750 GGGTGG-GAACAAAAAAGTCACGGTGTAGCTTGCCTCGACAGGGTGATCG 702

  scaffold140|s      37989 GCCCCCGCTCTCTGCCAAGCACCATGACCAAATCGCTGCCCAAC-CTTTT 38037
                                 --               i                    -     
C rnd-1_family-        701 GCCCCC--TCTCTGCCAAGCACCGTGACCAAATCGCTGCCCAACTCTTTT 654

  scaffold140|s      38038 TACGTCAA-ACTTTGTTCTGGGGAAAAGTGAGCTTCTTCGGAGCTGCGAT 38086
                            v      -    i    i              i v   i v        
C rnd-1_family-        653 TTCGTCAATACTTCGTTCCGGGGAAAAGTGAGCCTATTCAGTGCTGCGAT 604

  scaffold140|s      38087 CCCAAGCAT-TGTTGGGCGGGAGCTTGGTATTTTGGCTGGAGGTACGTAA 38135
                             -     v-      -      v?     ii        ?  i??  iv
C rnd-1_family-        603 CC-AAGCAGATGTTGG-CGGGAGGNTGGTACCTTGGCTGGNGGCNNGTGT 556

  scaffold140|s      38136 GGCTCGCTAGCCTGTAGCCTAGCCTCCAAAGTCTTTACAAGACTCCTTGA 38185
                                       i?    ?     v         v  -     i  v-  
C rnd-1_family-        555 GGCTCGCTAGCCCNTAGCNTAGCCGCCAAAGTCTATA-AAGACCCCG-GA 508

  scaffold140|s      38186 TCCAAGACCCACTCCCTCCACTCTTTCTCTGCTTTTCCTTTCACCGAAAT 38235
                               ?               v                    ivv     v
C rnd-1_family-        507 TCCANGACCCACTCCCTCCAGTCTTTCTCTGCTTTTCCTTTTCACGAAAA 458

  scaffold140|s      38236 GATCTTAGCTTGTCTTATGCAATCTTTCCTTCTCTGTTCACTTTGTACTA 38285
                                            ?  vv            i      -        
C rnd-1_family-        457 GATCTTAGCTTGTCTTANGCCCTCTTTCCTTCTCCGTTCAC-TTGTACTA 409

  scaffold140|s      38286 CCTCCTTTGCTGGTTGGCTCGATTTGAC 38313
                                      ?              i 
C rnd-1_family-        408 CCTCCTTTGCTNGTTGGCTCGATTTGGC 381

Matrix = 20p43g.matrix
Kimura (with divCpGMod) = 9.12
Transitions / transversions = 1.18 (20/17)
Gap_init rate = 0.03 (11 / 374), avg. gap size = 1.00 (11 / 11)


1781 7.47 0.41 0.41 scaffold140|size289873 38311 38552 (251309) genome_9_5512#DNA 330 571 (0) m_b2237s001i63 27027

  scaffold140|s      38311 GACTGCTAACACTAACAAACTACTAGATGACAAAACGTTCAGGATGGCCT 38360
                                                              i              
  genome_9_5512        330 GACTGCTAACACTAACAAACTACTAGATGACAAAATGTTCAGGATGGCCT 379

  scaffold140|s      38361 CGACTGAGGCTGGACAATCTGACATCTACGATTGCCTATATCTTGGTCAA 38410
                                                  v            i             
  genome_9_5512        380 CGACTGAGGCTGGACAATCTGACTTCTACGATTGCCCATATCTTGGTCAA 429

  scaffold140|s      38411 TATAAGGAGTTAAGTCACACGTGAAATCTCCATATGATCAGGGACAACGA 38460
                                              v    v  v  v                i  
  genome_9_5512        430 TATAAGGAGTTAAGTCACAAGTGACATATCAATATGATCAGGGACAATGA 479

  scaffold140|s      38461 GAGCTGTCCAAAACTGCACT-AAAAGGTAAAAAGAACATCTAATGTGACC 38509
                                               -      v  i                   
  genome_9_5512        480 GAGCTGTCCAAAACTGCACTAAAAAGGAAAGAAGAACATCTAATGTGACC 529

  scaffold140|s      38510 TCAATTAATTTATTGGCAGGCACCAGACGAAACGGTCAGATCC 38552
                           v      v    -v   v      v        v    ii   
  genome_9_5512        530 ACAATTATTTTA-AGGCTGGCACCCGACGAAACTGTCAAGTCC 571

Matrix = 20p43g.matrix
Kimura (with divCpGMod) = 7.87
Transitions / transversions = 0.50 (6/12)
Gap_init rate = 0.01 (2 / 241), avg. gap size = 1.00 (2 / 2)


4168 6.26 0.55 0.92 scaffold140|size289873 38590 39137 (250724) C genome_3_441#DNA (0) 674 129 m_b2237s001i64 27028

  scaffold140|s      38590 GGTGAGGGATCGGAGTTATGAAACTGTTAATTAGTTTGAAAAAGAGTTTG 38639
                                                                           v 
C genome_3_441#        674 GGTGAGGGATCGGAGTTATGAAACTGTTAATTAGTTTGAAAAAGAGTTAG 625

  scaffold140|s      38640 TAGAACTAAACTGATATGTGGGAAAGATTTGAACATTGTACTTACTAAGA 38689
                                         v i vii            v  i       i     
C genome_3_441#        624 TAGAACTAAACTGAGACGAAAGAAAGATTTGAAAATCGTACTTATTAAGA 575

  scaffold140|s      38690 ACCGCAAAAATTTCC--CAGCTTTAAATCATAGAAATCCAGGGCTTATGA 38737
                                   vv     -- v   ---    i                    
C genome_3_441#        574 ACCGCAAATCTTTCCATCCGCT---AATCGTAGAAATCCAGGGCTTATGA 528

  scaffold140|s      38738 TAGCCAGTCGTGTCAAAACGACCTTGCCGTTGAGAGTAAATAATAGACCG 38787
                                           i-i                               
C genome_3_441#        527 TAGCCAGTCGTGTCAAG-TGACCTTGCCGTTGAGAGTAAATAATAGACCG 479

  scaffold140|s      38788 AGCAGGGCTGCATGATGTGTGTAGAAATTTCAAAAATGATAGTCAAACGT 38837
                           i     i                                           
C genome_3_441#        478 GGCAGGACTGCATGATGTGTGTAGAAATTTCAAAAATGATAGTCAAACGT 429

  scaffold140|s      38838 GTAAGAGGTACTGACCGATTAATAACAGTTTGACAGTTTAAGAACTGACA 38887
                                                                    v        
C genome_3_441#        428 GTAAGAGGTACTGACCGATTAATAACAGTTTGACAGTTTAACAACTGACA 379

  scaffold140|s      38888 ACCTTTAAAATGACAAAATTATTGATGAAATAATTGATGTCGTCGTCTAA 38937
                                            i             v              v   
C genome_3_441#        378 ACCTTTAAAATGACAAAGTTATTGATGAAATCATTGATGTCGTCGTGTAA 329

  scaffold140|s      38938 A-AAACAGATTACCGATCTATGAAAGGTTCTGACCGATTAATAACAGTTT 38986
                            -   vv            i                              
C genome_3_441#        328 ATAAAATGATTACCGATCTGTGAAAGGTTCTGACCGATTAATAACAGTTT 279

  scaffold140|s      38987 GACAGATTAACAACAGTCAACCTTTAAAATGACAAAGTCATTTTTTTGAC 39036
                                         v                       i           
C genome_3_441#        278 GACAGATTAACAACTGTCAACCTTTAAAATGACAAAGTTATTTTTTTGAC 229

  scaffold140|s      39037 AGATGTGACACTGATGCACGACTGATTTTGAGAAAAATTGTTGAGCGTGC 39086
                                i        i                 -        i    i v 
C genome_3_441#        228 AGATGCGACACTGACGCACGACTGATTTTGAG-AAAATTGTCGAGCATCC 180

  scaffold140|s      39087 ACAACTTCCTCAAGAAGCTGTTGACGTTCGTAAATAAATTAAATAAGCTC 39136
                               i      i         i                            
C genome_3_441#        179 ACAATTTCCTCGAGAAGCTGTCGACGTTCGTAAATAAATTAAATAAGCTC 130

  scaffold140|s      39137 A 39137
                            
C genome_3_441#        129 A 129

Matrix = 20p43g.matrix
Kimura (with divCpGMod) = 5.11
Transitions / transversions = 1.43 (20/14)
Gap_init rate = 0.01 (7 / 547), avg. gap size = 1.14 (8 / 7)


3710 3.70 0.46 0.00 scaffold140|size289873 39138 39570 (250291) genome_5_18917#DNA 1 435 (0) m_b2237s001i65 27029

  scaffold140|s      39138 AGCCCATCCTTATCGTACGGACATGAATGTGAACTTGAAAATACTTTTTA 39187
                                                      i               i      
  genome_5_1891          1 AGCCCATCCTTATCGTACGGACATGAACGTGAACTTGAAAATATTTTTTA 50

  scaffold140|s      39188 TGTCCGCGTT-GCGTTCACGTATTTTACCATCCTTACAGAGCCCTTTTTC 39236
                              i      -                  i       i            
  genome_5_1891         51 TGTTCGCGTTCGCGTTCACGTATTTTACCGTCCTTACGGAGCCCTTTTTC 100

  scaffold140|s      39237 AACATAGCACGAAATAGTTCGTGCACAGAAATGGTTATGAGCTCAAATCT 39286
                                                                             
  genome_5_1891        101 AACATAGCACGAAATAGTTCGTGCACAGAAATGGTTATGAGCTCAAATCT 150

  scaffold140|s      39287 CAACCTGAACTTTAAAAGGTCATGTTCATTGAGCACGAACTTTTTTACAT 39336
                                             v   i      i v                  
  genome_5_1891        151 CAACCTGAACTTTAAAAGTTCACGTTCATCGTGCACGAACTTTTTTACAT 200

  scaffold140|s      39337 GTGATCACCATGGCAAACTAATACATCATATCTTGTATGTAACATAAGGT 39386
                                             v                        i      
  genome_5_1891        201 GTGATCACCATGGCAAACGAATACATCATATCTTGTATGTAACGTAAGGT 250

  scaffold140|s      39387 ATCGTACCAGAAAGTGCGGGAACTTTTCAAGAATTAAGTCGTACAAAAAT 39436
                                         i                         i         
  genome_5_1891        251 ATCGTACCAGAAAGCGCGGGAACTTTTCAAGAATTAAGTCATACAAAAAT 300

  scaffold140|s      39437 AAACGAATTCCGATGTAAGAAAAAGATCACGTTCAAGTTGATTAAGGCTA 39486
                                                    v                 i      
  genome_5_1891        301 AAACGAATTCCGATGTAAGAAAAAGTTCACGTTCAAGTTGATTGAGGCTA 350

  scaffold140|s      39487 TGGTAAGGTAGGGAGATTTGCGCGATCATGAACATAG-AAAAAAAGTTCA 39535
                                                                -            
  genome_5_1891        351 TGGTAAGGTAGGGAGATTTGCGCGATCATGAACATAGAAAAAAAAGTTCA 400

  scaffold140|s      39536 TGTTCACGTTCATGTCCGTACGGTAAGGATGGGCT 39570
                           i                                  
  genome_5_1891        401 CGTTCACGTTCATGTCCGTACGGTAAGGATGGGCT 435

Matrix = 20p43g.matrix
Kimura (with divCpGMod) = 2.06
Transitions / transversions = 3.00 (12/4)
Gap_init rate = 0.00 (2 / 432), avg. gap size = 1.00 (2 / 2)


8336 4.64 0.10 0.30 scaffold140|size289873 39602 40594 (249267) genome_7_17953#DNA 1 991 (297) m_b2237s001i66 27030

  scaffold140|s      39602 CCAGTTTAACAGTAGTACTGTCGTGTTACATTGTGCCACGTACACTAATA 39651
                                                  i                          
  genome_7_1795          1 CCAGTTTAACAGTAGTACTGTCGCGTTACATTGTGCCACGTACACTAATA 50

  scaffold140|s      39652 TACCAGTTTCTACGGAAGCCAAAAAATTAAAATCGTGTCACAGTACTTTA 39701
                                           i         v        i      i       
  genome_7_1795         51 TACCAGTTTCTACGGAGGCCAAAAAAATAAAATCGCGTCACAATACTTTA 100

  scaffold140|s      39702 CCACCATGACGATTTCCTCCGCAGCCACCGCATGACCTCGATCTCAGCAA 39751
                                     i                                       
  genome_7_1795        101 CCACCATGACAATTTCCTCCGCAGCCACCGCATGACCTCGATCTCAGCAA 150

  scaffold140|s      39752 ATACCGCTGCAACACCAGGTCTGACTTCATCGCCCTCACCGCCACATCAC 39801
                               i i                          i                
  genome_7_1795        151 ATACTGTTGCAACACCAGGTCTGACTTCATCGCTCTCACCGCCACATCAC 200

  scaffold140|s      39802 CCGCAACAATCCACCCGCTTGGTTCGGTCCGATTCGCGTTATTTCTTGAG 39851
                                                   i                i        
  genome_7_1795        201 CCGCAACAATCCACCCGCTTGGTTTGGTCCGATTCGCGTTACTTCTTGAG 250

  scaffold140|s      39852 AAATAGCACCATTTCTACCATGTAATTTTTGTTACATGATGGCTTTCATG 39901
                                                                      iv     
  genome_7_1795        251 AAATAGCACCATTTCTACCATGTAATTTTTGTTACATGATGGCCGTCATG 300

  scaffold140|s      39902 ACCGGGAGGGGGAAAGATGGGAATTTACTGACTGTAAGTTTTTTCTTAGA 39951
                                                  v   i                      
  genome_7_1795        301 ACCGGGAGGGGGAAAGATGGGAAGTTATTGACTGTAAGTTTTTTCTTAGA 350

  scaffold140|s      39952 TTGTCTATTCCCTCATTTTT-TACCTACATCCTCCACTCATAGGGGCATT 40000
                           v                   -             v               
  genome_7_1795        351 GTGTCTATTCCCTCATTTTTATACCTACATCCTCAACTCATAGGGGCATT 400

  scaffold140|s      40001 CATTACTTTTCAATTTTGTTTGTCCTGGGCACCCCTCAGTAGTCTTTTTA 40050
                                  v    v                ii                   
  genome_7_1795        401 CATTACTGTTCATTTTTGTTTGTCCTGGGTGCCCCTCAGTAGTCTTTTTA 450

  scaffold140|s      40051 TGCTGTCATGTCAGGTGACAGGTGAATAAAATTCGACCATCAGCCAGTAA 40100
                              i                                 v          i 
  genome_7_1795        451 TGCCGTCATGTCAGGTGACAGGTGAATAAAATTCGACAATCAGCCAGTGA 500

  scaffold140|s      40101 ATTGATAGAGTTTGACGAGTTTGATGCAGAAATGGACAGCTCTAGCTGTG 40150
                                          v           i                      
  genome_7_1795        501 ATTGATAGAGTTTGAAGAGTTTGATGCGGAAATGGACAGCTCTAGCTGTG 550

  scaffold140|s      40151 GTAGTTAGGATGGTGGCGCTGGGAAAGACAGATTGCATGAGCAATGAGAT 40200
                                                                             
  genome_7_1795        551 GTAGTTAGGATGGTGGCGCTGGGAAAGACAGATTGCATGAGCAATGAGAT 600

  scaffold140|s      40201 TTGGTGCCCAGCACATTTGTTTTTTCCGATGTATTTATGGTTGGCAGAAG 40250
                              v             v        v          i     v      
  genome_7_1795        601 TTGTTGCCCAGCACATTAGTTTTTTCGGATGTATTTACGGTTGTCAGAAG 650

  scaffold140|s      40251 GGTACATGACAGAAAAATCATTTTGAAGCTCATCAAAAGTATAAACAGTA 40300
                             v v                                  i         i
  genome_7_1795        651 GGAAGATGACAGAAAAATCATTTTGAAGCTCATCAAAAGCATAAACAGTG 700

  scaffold140|s      40301 CACACCTGTCAACTAATCTAAGAACTGTAATAAGTATTATAATTGTTAAA 40350
                                       i                                     
  genome_7_1795        701 CACACCTGTCAATTAATCTAAGAACTGTAATAAGTATTATAATTGTTAAA 750

  scaffold140|s      40351 TGAAAACTCCTGATCGAATCAAAAGAACATTAATTGCCTGTGGAGGTGGC 40400
                                     i                               i       
  genome_7_1795        751 TGAAAACTCCCGATCGAATCAAAAGAACATTAATTGCCTGTGAAGGTGGC 800

  scaffold140|s      40401 TGGTATGCTCTGCGTACTCTCATCTGGAGAGTGCGTTCATTACTCTCCTC 40450
                           v                                  v              
  genome_7_1795        801 AGGTATGCTCTGCGTACTCTCATCTGGAGAGTGCGATCATTACTCTCCTC 850

  scaffold140|s      40451 GAGAGAAAAAGTTGCTACTCTCATTGCCTCTGGGATGCTGAGAGTTAAAT 40500
                                                   v     i                v  
  genome_7_1795        851 GAGAGAAAAAGTTGCTACTCTCATGGCCTCCGGGATGCTGAGAGTTACAT 900

  scaffold140|s      40501 GCTCAGATTTGGCCTTGGCGGCCTTTTTCACAAGAGCCTTAAGCTCGTCC 40550
                                       -                    i            v   
  genome_7_1795        901 GCTCAGATTTGG-CTTGGCGGCCTTTTTCACAAAAGCCTTAAGCTCTTCC 949

  scaffold140|s      40551 TCACTCCTAGTCATGTTTGGAGCAAGGCAACACTATTGGTTATC 40594
                                                               --   i  
  genome_7_1795        950 TCACTCCTAGTCATGTTTGGAGCAAGGCAACACTAT--GTTGTC 991

Matrix = 20p43g.matrix
Kimura (with divCpGMod) = 4.03
Transitions / transversions = 1.30 (26/20)
Gap_init rate = 0.00 (4 / 992), avg. gap size = 1.00 (4 / 4)


1792 1.02 0.00 0.51 scaffold140|size289873 40588 40786 (249075) rnd-5_family-187#Unknown 2 199 (916) m_b2237s001i67 27031

  scaffold140|s      40588 GGTTATCTGACAGGCTAAATTGCCTAATTAGGCAAAATGTAGCCCATGAT 40637
                                  i                                          
  rnd-5_family-          2 GGTTATCCGACAGGCTAAATTGCCTAATTAGGCAAAATGTAGCCCATGAT 51

  scaffold140|s      40638 ATTGAAGCAACCCAAACTAATCTAGGGTTGAACCATAGTGCAAAAATGCT 40687
                                                                        -    
  rnd-5_family-         52 ATTGAAGCAACCCAAACTAATCTAGGGTTGAACCATAGTGCAAAA-TGCT 100

  scaffold140|s      40688 TCACTATTATCTGTATTTTATGCCTGTAAAGTTTGCTAGGGGGGTGGCAT 40737
                                                                             
  rnd-5_family-        101 TCACTATTATCTGTATTTTATGCCTGTAAAGTTTGCTAGGGGGGTGGCAT 150

  scaffold140|s      40738 AAGTGTTTTCCAAGTTATTACTACAGTTACACACAACGAAAATTGACCT 40786
                                                                      i     
  rnd-5_family-        151 AAGTGTTTTCCAAGTTATTACTACAGTTACACACAACGAAAATCGACCT 199

Matrix = 20p43g.matrix
Kimura (with divCpGMod) = 0.10
Transitions / transversions = 1.00 (2/0)
Gap_init rate = 0.01 (1 / 198), avg. gap size = 1.00 (1 / 1)


1244 2.84 0.00 0.00 scaffold140|size289873 40787 40927 (248934) rnd-5_family-187#Unknown 975 1115 (0) m_b2237s001i68 27031

  scaffold140|s      40787 CGTTGCGCGCTGAGTACGCCAGAATGATGAAGAAGAATGCCACAAAAGGA 40836
                                                                             
  rnd-5_family-        975 CGTTGCGCGCTGAGTACGCCAGAATGATGAAGAAGAATGCCACAAAAGGA 1024

  scaffold140|s      40837 ATTAGCTTAGCGCTAACAAAAATGACTTCAAACGTTGCGCGTAATGGTTG 40886
                                                                             
  rnd-5_family-       1025 ATTAGCTTAGCGCTAACAAAAATGACTTCAAACGTTGCGCGTAATGGTTG 1074

  scaffold140|s      40887 CCTAATTTTGATGTTTTTACACAATTAGGCAGGGCTATGGA 40927
                                  v   i                        i v  
  rnd-5_family-       1075 CCTAATTGTGACGTTTTTACACAATTAGGCAGGGCTGTCGA 1115

Matrix = 20p43g.matrix
Kimura (with divCpGMod) = 2.23
Transitions / transversions = 1.00 (2/2)
Gap_init rate = 0.00 (0 / 140), avg. gap size = 0.0 (0 / 0)


835 1.06 1.06 0.00 scaffold140|size289873 40933 41026 (248835) genome_7_17953#DNA 980 1074 (214) m_b2237s001i69 27032

  scaffold140|s      40933 CACTATGTTGTCGCGATTATTTCCTGTCACAGAGAAGTAATTCACTGTGT 40982
                                                                             
  genome_7_1795        980 CACTATGTTGTCGCGATTATTTCCTGTCACAGAGAAGTAATTCACTGTGT 1029

  scaffold140|s      40983 AACATGTGCACGATGCGTCAAGACCGCATAT-TTTTCTATATGAT 41026
                                                       i  -             
  genome_7_1795       1030 AACATGTGCACGATGCGTCAAGACCGCACATATTTTCTATATGAT 1074

Matrix = 20p43g.matrix
Kimura (with divCpGMod) = 1.08
Transitions / transversions = 1.00 (1/0)
Gap_init rate = 0.01 (1 / 93), avg. gap size = 1.00 (1 / 1)


4081 4.74 0.59 0.20 scaffold140|size289873 41028 41534 (248327) genome_8_17096#DNA 1 509 (0) m_b2237s001i70 27033

  scaffold140|s      41028 TGTGACAGCTATTTTCCACAATCGCTAAATTGTGGACAATAGCTACCAGT 41077
                                           i v              v                
  genome_8_1709          1 TGTGACAGCTATTTTCTAAAATCGCTAAATTGTCGACAATAGCTACCAGT 50

  scaffold140|s      41078 TAATATAGAAAAAACGACCATTTTCAACAATACCTGCTTCCCTGTGCAGC 41127
                               v        - v                      v  i        
  genome_8_1709         51 TAATCTAGAAAAA-CTACCATTTTCAACAATACCTGCTGCCTTGTGCAGC 99

  scaffold140|s      41128 TAGACTTGACAATATTTTTATTCTTGAAAATAGACAGCCCAT-ATTTTTG 41176
                                                   i               v -       
  genome_8_1709        100 TAGACTTGACAATATTTTTATTCTCGAAAATAGACAGCCCCTCATTTTTG 149

  scaffold140|s      41177 AAATTTACTAGTT-TTTTAGAAAATCACTAGAACATTGGCGTCAGTTCAT 41225
                                        -           vv i                 v   
  genome_8_1709        150 AAATTTACTAGTTATTTTAGAAAATACCCAGAACATTGGCGTCAGTACAT 199

  scaffold140|s      41226 TTTGAAAATGTCTTTCAAAGGGAATCTTTTCGTGCCAAAGGGAATCTTTT 41275
                                                                             
  genome_8_1709        200 TTTGAAAATGTCTTTCAAAGGGAATCTTTTCGTGCCAAAGGGAATCTTTT 249

  scaffold140|s      41276 CTACTTGTCGGAAATGATGTGTCCCGCGATTGTCGAAATTGGTCTAAT-A 41324
                                     i                                   i - 
  genome_8_1709        250 CTACTTGTCGAAAATGATGTGTCCCGCGATTGTCGAAATTGGTCTAGTTA 299

  scaffold140|s      41325 GTTTGTGTATTTTCGAAAAAGCCGGTGAGTTATTTTCGAAAACGTCGGAA 41374
                                  i                  v                 v   v 
  genome_8_1709        300 GTTTGTGCATTTTCGAAAAAGCCGGTCAGTTATTTTCGAAAACGACGGTA 349

  scaffold140|s      41375 GGGGTGTTCCAGTAAATTTTGACTATGGTGTCAAAATTAGAGTCTAATGG 41424
                               v        v                                 i  
  genome_8_1709        350 GGGGGGTTCCAGTTAATTTTGACTATGGTGTCAAAATTAGAGTCTAACGG 399

  scaffold140|s      41425 TCGGGAAGCACGCCGATCTTGAGCAGTTGTTTTTGAAAATAAAACGACCT 41474
                                                      i     i                
  genome_8_1709        400 TCGGGAAGCACGCCGATCTTGAGCAGTCGTTTTCGAAAATAAAACGACCT 449

  scaffold140|s      41475 GTGTTTTCGAAAATATCGCGGAATTGTCGAAAATGGCTATTGTCAAGTTT 41524
                                                                             
  genome_8_1709        450 GTGTTTTCGAAAATATCGCGGAATTGTCGAAAATGGCTATTGTCAAGTTT 499

  scaffold140|s      41525 AGCTGTAACA 41534
                                     
  genome_8_1709        500 AGCTGTAACA 509

Matrix = 20p43g.matrix
Kimura (with divCpGMod) = 4.14
Transitions / transversions = 0.71 (10/14)
Gap_init rate = 0.01 (4 / 506), avg. gap size = 1.00 (4 / 4)


1316 6.04 10.93 0.50 scaffold140|size289873 41535 41717 (248144) genome_7_17953#DNA 1072 1273 (15) m_b2237s001i71 27034

  scaffold140|s      41535 GATCTACGTTTGAGCGCAATTTTGAATGGCAAGCA--------------- 41569
                              v           i                   ---------------
  genome_7_1795       1072 GATGTACGTTTGAGCACAATTTTGAATGGCAAGCAGTGGTCACAGCACTA 1121

  scaffold140|s      41570 -----CCATATACCAATCGAAAGCTCGCGAAAAGAGGAATTTGTAGAATT 41614
                           -----                                         v   
  genome_7_1795       1122 TCGACCCATATACCAATCGAAAGCTCGCGAAAAGAGGAATTTGTAGTATT 1171

  scaffold140|s      41615 TCCTCCAAATTGCGCTCCGAGCGCAGTGAGAAAAGTTATAGTCAATCTAA 41664
                                     i           v v                       - 
  genome_7_1795       1172 TCCTCCAAATCGCGCTCCGAGCTCTGTGAGAAAAGTTATAGTCAATCT-A 1220

  scaffold140|s      41665 TAAAAATTAACGAGAATCGATATTTTTTTGTTACAAAATGGGGTGTGTCA 41714
                           ii                                           i i  
  genome_7_1795       1221 CGAAAATTAACGAGAATCGATATTTTTTTGTTACAAAATGGGGTGCGCCA 1270

  scaffold140|s      41715 GCA 41717
                            i 
  genome_7_1795       1271 GTA 1273

Matrix = 20p43g.matrix
Kimura (with divCpGMod) = 4.65
Transitions / transversions = 1.75 (7/4)
Gap_init rate = 0.02 (3 / 182), avg. gap size = 7.00 (21 / 3)


894 3.60 1.77 1.77 scaffold140|size289873 41716 41828 (248033) C genome_1_17335#DNA (0) 803 691 m_b2237s001i72 27035

  scaffold140|s      41716 CAACTTCCTCCGGGAAACCACGGACTGGGTGTGACCCGGTGTCACGCTCG 41765
                                    --  i            v                       
C genome_1_1733        803 CAACTTCCT--GGAAAACCACGGACTCGGTGTGACCCGGTGTCACGCTCG 756

  scaffold140|s      41766 GGTAC--CGGGATAAGGAAAATTTCAAAGTTAGTCCGTTTCTCCAACTTG 41813
                                --                     i               i     
C genome_1_1733        755 GGTACTTCGGGATAAGGAAAATTTCAAAATTAGTCCGTTTCTCCGACTTG 706

  scaffold140|s      41814 GCCTTACTTGTTCGC 41828
                                          
C genome_1_1733        705 GCCTTACTTGTTCGC 691

Matrix = 20p43g.matrix
Kimura (with divCpGMod) = 2.85
Transitions / transversions = 3.00 (3/1)
Gap_init rate = 0.03 (3 / 112), avg. gap size = 1.33 (4 / 3)

455 12.34 2.46 13.64 scaffold140|size289873 41792 41841 (248020) C genome_1_17335#DNA (271) 532 492 m_b2237s001i73 27035

  scaffold140|s      41792 GTTAGTCCGTTTCTCCAACTTGGCCTTACTTG--TTCGCTGCAACGAAAG 41839
                             i v  v     ----      iv i     --   i  vi------- 
C genome_1_1733        532 GTCACTCGGTTTC----ACTTGGTGTCACTTGGTTTCACTTT-------G 494

  scaffold140|s      41840 TG 41841
                             
C genome_1_1733        493 TG 492

Matrix = 20p43g.matrix
Kimura (with divCpGMod) = 13.52
Transitions / transversions = 1.25 (5/4)
Gap_init rate = 0.24 (12 / 49), avg. gap size = 1.08 (13 / 12)


109 11.97 0.44 1.80 scaffold140|size289873 41842 42066 (247795) (ACTTGGTGTC)n#Simple_repeat 1 222 (0) c_b2237s251i0 27036

  scaffold140|s      41842 ACTTGGTTTCACTTGGTGTCACTCGGTTTCACTTGGTGTCACTCGGTTTC 41891
                                  v               i   v               i   v  
  (ACTTGGTGTC)n          1 ACTTGGTGTCACTTGGTGTCACTTGGTGTCACTTGGTGTCACTTGGTGTC 50

  scaffold140|s      41892 ACTTTGGTGTCACTCAGTTTCACTTGGTGTCACTCGGTTTCACTTGGTGT 41941
                             -           ii  v               i   v           
  (ACTTGGTGTC)n         51 AC-TTGGTGTCACTTGGTGTCACTTGGTGTCACTTGGTGTCACTTGGTGT 99

  scaffold140|s      41942 CACTCGGTTTCACTTGGTGTCACTCGGTTTCACTTGGTGTCACTTGGACT 41991
                               i   v               i   v                  vv 
  (ACTTGGTGTC)n        100 CACTTGGTGTCACTTGGTGTCACTTGGTGTCACTTGGTGTCACTTGGTGT 149

  scaffold140|s      41992 CGGTGTCACGTCACTCGGTGTCACTTTCGGTGTCACTTGGTTTCACTTGG 42041
                            iv - vii      i        -  -             v        
  (ACTTGGTGTC)n        150 CACT-TGGTGTCACTTGGTGTCAC-TT-GGTGTCACTTGGTGTCACTTGG 196

  scaffold140|s      42042 TTTCACTTGGTGTCAC-TGGTGTCAC 42066
                            v              -         
  (ACTTGGTGTC)n        197 TGTCACTTGGTGTCACTTGGTGTCAC 222

Matrix = Unknown
Transitions / transversions = 0.85 (11/13)
Gap_init rate = 0.02 (5 / 224), avg. gap size = 1.00 (5 / 5)


455 12.34 2.46 13.64 scaffold140|size289873 42067 42137 (247724) C genome_1_17335#DNA (312) 491 424 m_b2237s001i73 27035

  scaffold140|s      42067 -ACGCGTTTCGCCTAAATTTGACTTATTTAGATAACCATTACACTGTTCT 42115
                           -  i       i                                      
C genome_1_1733        491 CACACGTTTCGTCTAAATTTGACTTATTTAGATAACCATTACACTGTTCT 442

  scaffold140|s      42116 TATTAATTTCATGTCTTTCTAC 42137
                            ----      v      i   
C genome_1_1733        441 T----ATTTCAAGTCTTTTTAC 424

Matrix = 20p43g.matrix
Kimura (with divCpGMod) = 13.52
Transitions / transversions = 3.00 (3/1)
Gap_init rate = 0.07 (5 / 70), avg. gap size = 1.00 (5 / 5)


8810 7.97 1.89 1.30 scaffold140|size289873 42178 43397 (246464) C rnd-1_family-157#Unknown (0) 2228 1002 m_b2237s001i74 27037

  scaffold140|s      42178 ATACTTGTTTGCTGCGCCCATTTTCACCATGCATTGTCCACAACCAACTC 42227
                                                                  i          
C rnd-1_family-       2228 ATACTTGTTTGCTGCGCCCATTTTCACCATGCATTGTCCGCAACCAACTC 2179

  scaffold140|s      42228 ACAGCAAGCATTCAATTAAATAGTTGGGCGCGGCCTACCACCACTTCTCA 42277
                                                 v  iv- i     i?            i
C rnd-1_family-       2178 ACAGCAAGCATTCAATTAAATACTTAC-CACGGCCCNCCACCACTTCTCG 2130

  scaffold140|s      42278 GTCCGTAGACTGAATTTGCACCTGCCCC-TCACACATCTCAAAGCATACA 42326
                            i   i                i     -  ?          ?  iv   
C rnd-1_family-       2129 GCCCGCAGACTGAATTTGCACCCGCCCCCTCNCACATCTCAANGCGAACA 2080

  scaffold140|s      42327 ACAAAGGGTAGTGACAAACG--TCAAAAATCATAACGTAAGAGCTGATGT 42374
                               vi v   i i ---  --  i?---  ii? v          ? ?i
C rnd-1_family-       2079 ACAACAGCTAGCGGC---CGGTTCGN---TCGCNAGGTAAGAGCTGNTNC 2036

  scaffold140|s      42375 TTTCCCTTTTTGCTAGTTTATTGTCACACTTGAAAATATTTTCAATTAAA 42424
                             i       i  ?             i i                    
C rnd-1_family-       2035 TTCCCCTTTTCGCNAGTTTATTGTCACGCCTGAAAATATTTTCAATTAAA 1986

  scaffold140|s      42425 CACTTACCTGGCTGCTTGAGGAGAAAAAGCACATCTCAGTCCCCTAACCG 42474
                           i           i   i  v i   v     i     i    ? ?i    
C rnd-1_family-       1985 TACTTACCTGGCCGCTCGACGGGAACAAGCATATCTCGGTCCNCNGACCG 1936

  scaffold140|s      42475 ATCGACACCTGCCCCAACACACATCTCGAAGCTGTCGTCAATAGCCAACA 42524
                                    i                      i ?          v    
C rnd-1_family-       1935 ATCGACACCCGCCCCAACACACATCTCGAAGCCGNCGTCAATAGCGAACA 1886

  scaffold140|s      42525 GCAACAACAACCCGTGAGGTAAGAGTTTGATTTTTCCCCCCTTTTCATGA 42574
                              i          i                   --           i  
C rnd-1_family-       1885 GCAGCAACAACCCGCGAGGTAAGAGTTTGATTTT--CCCCCTTTTCACGA 1838

  scaffold140|s      42575 AGTTTACTGTCACTCTCTCAATTTTT---ATAAAACATTTACCTGGCCGC 42621
                                  i     v            ---  v   i i       -    
C rnd-1_family-       1837 AGTTTACCGTCACGCTCTCAATTTTTCCAATTAAATACTTACCTG-CCGC 1789

  scaffold140|s      42622 TCTACGGGAACAGACATATTTCAGTCCCCTGACTGAATCAACTCCCTGCG 42671
                             i          ?     i       ? ?            ?  -   ?
C rnd-1_family-       1788 TCCACGGGAACAGNCATATCTCAGTCCNCNGACTGAATCAACNCC-TGCN 1740

  scaffold140|s      42672 CGTGCAGTCATTTACAAGCCACTGCCAATAGCAAGCAGTGGCGACTATCG 42721
                            ?i        i        i i ?             i      v    
C rnd-1_family-       1739 CNCGCAGTCATCTACAAGCCGCCGNCAATAGCAAGCAGCGGCGACGATCG 1690

  scaffold140|s      42722 AGACGTAAGAGCTTGATTTTTTCCCCTTTTTTGCAATTTTTTGTCAGTGA 42771
                           v  v         i     i i                            
C rnd-1_family-       1689 CGAGGTAAGAGCTCGATTTCTCCCCCTTTTTTGCAATTTTTTGTCAGTGA 1640

  scaffold140|s      42772 AAGTTCAATTAATACAGCTAATTTGCATCTCCGCGGGAACAGGCACGT-- 42819
                                              ? i i   ?                  i --
C rnd-1_family-       1639 AAGTTCAATTAATACAGCTNACTCGCANCTCCGCGGGAACAGGCACATCT 1590

  scaffold140|s      42820 ---------------GTCATGTCTGCATCTGCATACCTTTTGAAGCCACT 42854
                           ---------------i   i i    ii i   i    i i        i
C rnd-1_family-       1589 CAGTCCCCNGATTGAATCACGCCTGCGCCCGCACACCTCTCGAAGCCACC 1540

  scaffold140|s      42855 GTCAATAGCGAGCAGCAGCAATGATCCCGAGGTACGAGAGTGTTTGCTGG 42904
                                                i    ?       v               
C rnd-1_family-       1539 GTCAATAGCGAGCAGCAGCAACGATCNCGAGGTAAGAGAGTGTTTGCTGG 1490

  scaffold140|s      42905 CCTCCTCTCACAGAAAATCCAATGAAATCCTTGCTTGCCTGCTTCCCCAC 42954
                                                  ?    v                     
C rnd-1_family-       1489 CCTCCTCTCACAGAAAATCCAATNAAATGCTTGCTTGCCTGCTTCCCCAC 1440

  scaffold140|s      42955 GACCCACTCCATGGCAACGACAATATCTCAGTCTCCAGACTGAAGCCTGA 43004
                                                                             
C rnd-1_family-       1439 GACCCACTCCATGGCAACGACAATATCTCAGTCTCCAGACTGAAGCCTGA 1390

  scaffold140|s      43005 CCGCCCCCACAAACATTTTTACGCCAATATCAATGCGCAGCAGCTGCACT 43054
                                           i  ?                             i
C rnd-1_family-       1389 CCGCCCCCACAAACATCTTNACGCCAATATCAATGCGCAGCAGCTGCACC 1340

  scaffold140|s      43055 GATGCTGAGGTAAGAGATTCATCCGTTCCCCCTATTTTTCTTATGTTTAC 43104
                                i                i                           
C rnd-1_family-       1339 GATGCCGAGGTAAGAGATTCATTCGTTCCCCCTATTTTTCTTATGTTTAC 1290

  scaffold140|s      43105 TGGTAACCTCTCACAAAAAAAATCAATTAATTGCTCACCCCCCCCACTTT 43154
                             ii            -    v        ?      -  v        i
C rnd-1_family-       1289 TGACAACCTCTCACAA-AAAATTCAATTAANTGCTCA-CCGCCCCACTTC 1242

  scaffold140|s      43155 TTGAACATACAATCTCAGTCTCAAAGCTGAAGATGAACCTCCCCACAAAC 43204
                           i?      vi                      ?                 
C rnd-1_family-       1241 CNGAACATTTAATCTCAGTCTCAAAGCTGAAGNTGAACCTCCCCACAAAC 1192

  scaffold140|s      43205 ACATCTTGAAGTCAACATCAATGGGTAGCAGCTGCACCAATGCTAAGGCA 43254
                                 i              i                     i      
C rnd-1_family-       1191 ACATCTCGAAGTCAACATCAACGGGTAGCAGCTGCACCAATGCCAAGGCA 1142

  scaffold140|s      43255 AGAGATTTCTTCCTGCTCCATTTTTATATGATTCCTTTCCACTTGAATCC 43304
                                                                             
C rnd-1_family-       1141 AGAGATTTCTTCCTGCTCCATTTTTATATGATTCCTTTCCACTTGAATCC 1092

  scaffold140|s      43305 TTACCACCCAACTCCTCACAACCATCCATATCTCAGTCTCCCAACCGAAG 43354
                                    i         i                      i       
C rnd-1_family-       1091 TTACCACCCGACTCCTCACGACCATCCATATCTCAGTCTCCCGACCGAAG 1042

  scaffold140|s      43355 TTGGGACACATATCTTGAATGCAACAGCATGACATAGGCCAAG 43397
                                     ?        i         --   -i    v  
C rnd-1_family-       1041 TTGGGACACANATCTTGAACGCAACAGCA--ACA-GGGCCCAG 1002

Matrix = 20p43g.matrix
Kimura (with divCpGMod) = 5.56
Transitions / transversions = 3.80 (76/20)
Gap_init rate = 0.02 (21 / 1219), avg. gap size = 1.86 (39 / 21)


58736 0.81 0.37 0.16 scaffold140|size289873 43384 49811 (240050) scaffold64|size1002091_(dbseq-nr_604)_[196390,202831]#LTR/Gypsy 1 6442 (0) m_b2237s001i75 27038

  scaffold140|s      43384 TGACATAGGCCAAGAATCTGGAGCTTCCAGGCGGAACTCCATAAGTCTCC 43433
                                                         vi                  
  scaffold64|si          1 TGACATAGGCCAAGAATCTGGAGCTTCCAGCTGGAACTCCATAAGTCTCC 50

  scaffold140|s      43434 TCCACATTGTTTGATACAGAGGAAGGACTCAAAAGTCATAAGATATGAGT 43483
                            i                                                
  scaffold64|si         51 TTCACATTGTTTGATACAGAGGAAGGACTCAAAAGTCATAAGATATGAGT 100

  scaffold140|s      43484 TTCTCAGAAATCATATCCAAATAGGATTTTCCTTCCTAGAACTCCACCAT 43533
                                                                             
  scaffold64|si        101 TTCTCAGAAATCATATCCAAATAGGATTTTCCTTCCTAGAACTCCACCAT 150

  scaffold140|s      43534 ACACATTGTAGGTGTTTTCTTAGGTTGAATATCCAATGGAGGATTTCCTT 43583
                                                                             
  scaffold64|si        151 ACACATTGTAGGTGTTTTCTTAGGTTGAATATCCAATGGAGGATTTCCTT 200

  scaffold140|s      43584 CTCAGGAACCTTCCCATGGGACAGTTCCTTTGGGCAGTTGAATATGAGCC 43633
                                                                             
  scaffold64|si        201 CTCAGGAACCTTCCCATGGGACAGTTCCTTTGGGCAGTTGAATATGAGCC 250

  scaffold140|s      43634 AGTCATGGAACTGCCACAAATCACTGCCAATCTCTCCCATGATCATTTGT 43683
                                                                             
  scaffold64|si        251 AGTCATGGAACTGCCACAAATCACTGCCAATCTCTCCCATGATCATTTGT 300

  scaffold140|s      43684 GTTTTTT-ATGCATGAGATAACTAGTATCTCATTCATCAGTTGTACAGTA 43732
                                  -                                          
  scaffold64|si        301 GTTTTTTTATGCATGAGATAACTAGTATCTCATTCATCAGTTGTACAGTA 350

  scaffold140|s      43733 GTATTAAGCTCATAAAAACAAAGTCAGCAAAGTCTACAACAAGATTTTTT 43782
                                                                            -
  scaffold64|si        351 GTATTAAGCTCATAAAAACAAAGTCAGCAAAGTCTACAACAAGATTTTT- 399

  scaffold140|s      43783 AAATACTTTCTGGCTTAGGTCACTATCAATTGATAACCTACTCGAGCGAA 43832
                                                                             
  scaffold64|si        400 AAATACTTTCTGGCTTAGGTCACTATCAATTGATAACCTACTCGAGCGAA 449

  scaffold140|s      43833 TTTTTT--GGACCGTCTGTCCATCGCCGCACTGTCCTTCGACCGTCCGTC 43880
                                 --                                          
  scaffold64|si        450 TTTTTTTTGGACCGTCTGTCCATCGCCGCACTGTCCTTCGACCGTCCGTC 499

  scaffold140|s      43881 ACCGTCGAGCCGACCACCGTCCGTTCAACACCGTCGCGTCTGTCCTCCGC 43930
                                                                             
  scaffold64|si        500 ACCGTCGAGCCGACCACCGTCCGTTCAACACCGTCGCGTCTGTCCTCCGC 549

  scaffold140|s      43931 CAGTCCAGCGTTCAGCATCCACGTGTTCGCCCGTCGAGCCACCGTCTTTC 43980
                                                                             
  scaffold64|si        550 CAGTCCAGCGTTCAGCATCCACGTGTTCGCCCGTCGAGCCACCGTCTTTC 599

  scaffold140|s      43981 GTGCGCCGGTAAATAGTAGCACCACGTCTGCGCTACGTGATCCCGCCGCC 44030
                                 i                                           
  scaffold64|si        600 GTGCGCTGGTAAATAGTAGCACCACGTCTGCGCTACGTGATCCCGCCGCC 649

  scaffold140|s      44031 AACAAGATTCGTGCCAATCGTGTCTCCTTTGAGTGCGAACCGCCACGAAG 44080
                                                                             
  scaffold64|si        650 AACAAGATTCGTGCCAATCGTGTCTCCTTTGAGTGCGAACCGCCACGAAG 699

  scaffold140|s      44081 CTCCTACAAGACCCTTTTTCTCGGAACAAGTCTCCGAGCAGCCCTCTCAA 44130
                                             i  i            v               
  scaffold64|si        700 CTCCTACAAGACCCTTTTCCTTGGAACAAGTCTCGGAGCAGCCCTCTCAA 749

  scaffold140|s      44131 GAATGTCTACTGAGAAGATTGCCCCTATCGGGCTTAAGAACCAAGAGTGC 44180
                                   i          v        i                     
  scaffold64|si        750 GAATGTCTGCTGAGAAGATGGCCCCTATTGGGCTTAAGAACCAAGAGTGC 799

  scaffold140|s      44181 GAGCGCGGAAGGGGTGGCAAGAAAGCCCCTATCCGTTATGTGCTGGATCG 44230
                                             --                       i      
  scaffold64|si        800 GAGCGCGGAAGGGGTGGC--GAAAGCCCCTATCCGTTATGTGCCGGATCG 847

  scaffold140|s      44231 GGACCCAGTCCAAGAAGCTTTGGACCTCAAGCCTGAGACCCTCAAGTGCA 44280
                                                                             
  scaffold64|si        848 GGACCCAGTCCAAGAAGCTTTGGACCTCAAGCCTGAGACCCTCAAGTGCA 897

  scaffold140|s      44281 CCCTCGCGAATGGGTCAGAAACCCGAGTCACGGTTTGGTCCGGACACGGT 44330
                                  i                                          
  scaffold64|si        898 CCCTCGCAAATGGGTCAGAAACCCGAGTCACGGTTTGGTCCGGACACGGT 947

  scaffold140|s      44331 ACCAACGAGCAGTTTGTACTGCACGTGAACAAGGCGTATAGTACCGCCAA 44380
                                                                             
  scaffold64|si        948 ACCAACGAGCAGTTTGTACTGCACGTGAACAAGGCGTATAGTACCGCCAA 997

  scaffold140|s      44381 GAAAATGGGGCTAATTCCCGCCTGCGATGATGCCAAAAAGGCATATGACT 44430
                                                             i               
  scaffold64|si        998 GAAAATGGGGCTAATTCCCGCCTGCGATGATGCCGAAAAGGCATATGACT 1047

  scaffold140|s      44431 CGAAAAAAGGTGATTGGAAGGCTGTTCTACGCGAACTTGCCGATGACCCC 44480
                                                                             
  scaffold64|si       1048 CGAAAAAAGGTGATTGGAAGGCTGTTCTACGCGAACTTGCCGATGACCCC 1097

  scaffold140|s      44481 CTCAGCAAGACTGAGAA-GGAGAAAAAGACCGCAGAGTCACTCTCCCTAA 44529
                                            -                                
  scaffold64|si       1098 CTCAGCAAGACTGAGAAAGGAGAAAAAGACCGCAGAGTCACTCTCCCTAA 1147

  scaffold140|s      44530 AGGCCGACATGCTCGCCTTAAGGACAAAAATGACCGACTCGGCCCTAGAA 44579
                                                                             
  scaffold64|si       1148 AGGCCGACATGCTCGCCTTAAGGACAAAAATGACCGACTCGGCCCTAGAA 1197

  scaffold140|s      44580 GTTTTTCAACTCTACGCCAACCTTCTCACTGAGGAGGCACGTCAGCCCTG 44629
                                                                             
  scaffold64|si       1198 GTTTTTCAACTCTACGCCAACCTTCTCACTGAGGAGGCACGTCAGCCCTG 1247

  scaffold140|s      44630 GGACTTAATTGTCAAGGAGCAGACAGAGTCAAGTCCCTTTCACGACATCT 44679
                                                                             
  scaffold64|si       1248 GGACTTAATTGTCAAGGAGCAGACAGAGTCAAGTCCCTTTCACGACATCT 1297

  scaffold140|s      44680 TCG-AGTC-AAAGGAAGAAGTCACCGGGCAAAACGTCCGAGTCGTTCAGG 44727
                              -    -                      i           i      
  scaffold64|si       1298 TCGGAGTCGAAAGGAAGAAGTCACCGGGCAAGACGTCCGAGTCATTCAGG 1347

  scaffold140|s      44728 AGGTGCCAGTTACTCCACCTCCAATCGTGTTTTGCACATGA--------- 44768
                                                           i        ---------
  scaffold64|si       1348 AGGTGCCAGTTACTCCACCTCCAATCGTGTTTCGCACATGACGCAGGCAA 1397

  scaffold140|s      44769 ---TTTGAAATTCTATATTTCAAATTGCCTTATAAGAAGCCCAACAAGGT 44815
                           ---                           i --                
  scaffold64|si       1398 AAATTTGAAATTCTATATTTCAAATTGCCTCA--AGAAGCCCAACAAGGT 1445

  scaffold140|s      44816 TCGGGTGCGTCAGTTTGTGCAGCGCGTGATGCAGCTGAACAATTACGTGG 44865
                            i                                        i       
  scaffold64|si       1446 TTGGGTGCGTCAGTTTGTGCAGCGCGTGATGCAGCTGAACAACTACGTGG 1495

  scaffold140|s      44866 AAGACCTCCCGTGTTTGTATTACAGTCCGAGCACAAGTACGATGACCCAA 44915
                                                    i      i                 
  scaffold64|si       1496 AAGACCTCCCGTGTTTGTATTACAGCCCGAGCGCAAGTACGATGACCCAA 1545

  scaffold140|s      44916 CAGGTCTACTCCTTCACTGACATGGAACTTGCATGCCATATCTTGCGCAT 44965
                                                ii                           
  scaffold64|si       1546 CAGGTCTACTCCTTCACTGACGCGGAACTTGCATGCCATATCTTGCGCAT 1595

  scaffold140|s      44966 GTGTCCGTTGAAGTGGCAGGACCAGTACCACTTGCTTGAGAAGTGCTATC 45015
                                                                             
  scaffold64|si       1596 GTGTCCGTTGAAGTGGCAGGACCAGTACCACTTGCTTGAGAAGTGCTATC 1645

  scaffold140|s      45016 CCGAAGGGGTTAAGCCTCTATTGCTCATTCTTGAGCGAATTGAGGTGGCG 45065
                                                                             
  scaffold64|si       1646 CCGAAGGGGTTAAGCCTCTATTGCTCATTCTTGAGCGAATTGAGGTGGCG 1695

  scaffold140|s      45066 CACCCAGTGGATGAGAGGCAGTCGTCTTCTAAGCCTGCAAAGGCCCAAGG 45115
                                                                             
  scaffold64|si       1696 CACCCAGTGGATGAGAGGCAGTCGTCTTCTAAGCCTGCAAAGGCCCAAGG 1745

  scaffold140|s      45116 AGCTGAACAGCCCGCCAAGAAGTTCGCGCTAGGTGCACGAATTCCCAAGA 45165
                                        v                   i                
  scaffold64|si       1746 AGCTGAACAGCCCTCCAAGAAGTTCGCGCTAGGCGCACGAATTCCCAAGA 1795

  scaffold140|s      45166 AGCCCAAGCAAGCACGCACAGAGTATATGCGCGTAGACAAGAACTGCGAG 45215
                                              i       i                      
  scaffold64|si       1796 AGCCCAAGCAAGCACGCACGGAGTATACGCGCGTAGACAAGAACTGCGAG 1845

  scaffold140|s      45216 CTATGCAAAAAGCATGGGGGCGCACACACCACGCATAACACCGCGGAGTG 45265
                                                                             
  scaffold64|si       1846 CTATGCAAAAAGCATGGGGGCGCACACACCACGCATAACACCGCGGAGTG 1895

  scaffold140|s      45266 TTGCCGGTACAACAAAGACGGAACTCCTACGCGAGGTACTTTCGGGCAAG 45315
                            i    v                                           
  scaffold64|si       1896 TCGCCGTTACAACAAAGACGGAACTCCTACGCGAGGTACTTTCGGGCAAG 1945

  scaffold140|s      45316 CTGCACAAAAGTCCCGCGAGGACAGTCGCCCCAAGAAGTCCTACGCCCAG 45365
                                 i                                           
  scaffold64|si       1946 CTGCACGAAAGTCCCGCGAGGACAGTCGCCCCAAGAAGTCCTACGCCCAG 1995

  scaffold140|s      45366 GTCTTGGCTCGCATGGAGAAACTTGAGAAGTCTCTCAAGAAAGCCAACAA 45415
                                                                             
  scaffold64|si       1996 GTCTTGGCTCGCATGGAGAAACTTGAGAAGTCTCTCAAGAAAGCCAACAA 2045

  scaffold140|s      45416 AAAGGCAAGAAACGTCGCCGTCGCGAAGAAAGTGACAGCGATTCCGACTC 45465
                                                                             
  scaffold64|si       2046 AAAGGCAAGAAACGTCGCCGTCGCGAAGAAAGTGACAGCGATTCCGACTC 2095

  scaffold140|s      45466 ATCCTGAAGTGTTGGGTTGGGTAGTACCAGGGAAAATGAAAATAGTTGTA 45515
                                            i          i                     
  scaffold64|si       2096 ATCCTGAAGTGTTGGGTCGGGTAGTACCGGGGAAAATGAAAATAGTTGTA 2145

  scaffold140|s      45516 AGAAAATTAAAACTAACCACGAGTTAGCCAATTACACTACCCCTGGTCCG 45565
                                                                             
  scaffold64|si       2146 AGAAAATTAAAACTAACCACGAGTTAGCCAATTACACTACCCCTGGTCCG 2195

  scaffold140|s      45566 ATAAAAACTACCAGTAACCCAAAATTAGAATTAAATGACAAAATTTTAAT 45615
                                              v                              
  scaffold64|si       2196 ATAAAAACTACCAGTAACCAAAAATTAGAATTAAATGACAAAATTTTAAT 2245

  scaffold140|s      45616 TC-GGATTATTCGAGTCCCTTAGTGGACGTAACTTTGAAAAATCTCAAAG 45664
                             -                                               
  scaffold64|si       2246 TCCGGATTATTCGAGTCCCTTAGTGGACGTAACTTTGAAAAATCTCAAAG 2295

  scaffold140|s      45665 ACACCTCGAACTTGTCCACTAACTTTGATGTAGATCCCAACTCAGTGAGG 45714
                                                                             
  scaffold64|si       2296 ACACCTCGAACTTGTCCACTAACTTTGATGTAGATCCCAACTCAGTGAGG 2345

  scaffold140|s      45715 GACACCCTACATAAATCAAAGTCAATTGAGCCATCTAACCCACAAAAATC 45764
                                                                             
  scaffold64|si       2346 GACACCCTACATAAATCAAAGTCAATTGAGCCATCTAACCCACAAAAATC 2395

  scaffold140|s      45765 AATGGACTCAGTAACAGCAGTACTAGCTGTGCAAAAATTAGCG-CTGGAA 45813
                                                         i            -      
  scaffold64|si       2396 AATGGACTCAGTAACAGCAGTACTAGCTGTACAAAAATTAGCGACTGGAA 2445

  scaffold140|s      45814 GTCAGTCCTCGACAAAACTCAAACACTTGTCCAGGAGTCGCAAAAACAAC 45863
                                                                             
  scaffold64|si       2446 GTCAGTCCTCGACAAAACTCAAACACTTGTCCAGGAGTCGCAAAAACAAC 2495

  scaffold140|s      45864 TTCTTGAGAGTACTATTGGACACTGGTTCCGATGGTGACCTCATGTTCCA 45913
                                                                             
  scaffold64|si       2496 TTCTTGAGAGTACTATTGGACACTGGTTCCGATGGTGACCTCATGTTCCA 2545

  scaffold140|s      45914 TGAAAAAGGAACCACCAAGCGTTTTCCCTACTTGACTAGGCAGGTGTCAA 45963
                                                                             
  scaffold64|si       2546 TGAAAAAGGAACCACCAAGCGTTTTCCCTACTTGACTAGGCAGGTGTCAA 2595

  scaffold140|s      45964 AGTCTTGGCACACGTCGAATGGGTGCTTCCAAACCAAAGGAAGAGGCGAA 46013
                                                                             
  scaffold64|si       2596 AGTCTTGGCACACGTCGAATGGGTGCTTCCAAACCAAAGGAAGAGGCGAA 2645

  scaffold140|s      46014 GTTACTCTAAAATTCCTAGAGTACTCCAACAGCAAGGAATACACAGTTAA 46063
                                                                             
  scaffold64|si       2646 GTTACTCTAAAATTCCTAGAGTACTCCAACAGCAAGGAATACACAGTTAA 2695

  scaffold140|s      46064 ACCTGATGTTGTGGAGTATGATGGTAAAAAGATGGCTAAGCCAGCGTTTG 46113
                                                                             
  scaffold64|si       2696 ACCTGATGTTGTGGAGTATGATGGTAAAAAGATGGCTAAGCCAGCGTTTG 2745

  scaffold140|s      46114 ACCTCATCTTAGGTGTAAAAACACTAAGAGAGCTTGGAATTGTTCTAGAT 46163
                                                                             
  scaffold64|si       2746 ACCTCATCTTAGGTGTAAAAACACTAAGAGAGCTTGGAATTGTTCTAGAT 2795

  scaffold140|s      46164 TTTTGAACAAAGGATATTACCATTGATGAGATCATCTTGCCGATGAGAGA 46213
                              i                                              
  scaffold64|si       2796 TTTCGAACAAAGGATATTACCATTGATGAGATCATCTTGCCGATGAGAGA 2845

  scaffold140|s      46214 CATCAACAGTCTGTCAACTAGCTCTAAGATTGAAAAAGCTTGGTCAGTTA 46263
                                                                             
  scaffold64|si       2846 CATCAACAGTCTGTCAACTAGCTCTAAGATTGAAAAAGCTTGGTCAGTTA 2895

  scaffold140|s      46264 ACCACAGCATGATTCATGAACCACGTAGTACTGAGGAAGCCACTCAGCGT 46313
                                                                             
  scaffold64|si       2896 ACCACAGCATGATTCATGAACCACGTAGTACTGAGGAAGCCACTCAGCGT 2945

  scaffold140|s      46314 GCAGTTCACATCTTAGATGCAAAATATGAAAAAGCAGACCTCCAATCAGT 46363
                                                                             
  scaffold64|si       2946 GCAGTTCACATCTTAGATGCAAAATATGAAAAAGCAGACCTCCAATCAGT 2995

  scaffold140|s      46364 TGTTGACAACAATTGTCCTCACCTTAGTCTACAAGATCAAAACAAGTTGT 46413
                                                                     i       
  scaffold64|si       2996 TGTTGACAACAATTGTCCTCACCTTAGTCTACAAGATCAAAATAAGTTGT 3045

  scaffold140|s      46414 TGGAGCTCCTCCGTAAATATGAGGACCTCTTTGATGGTACACTAGGTGAT 46463
                                              i                              
  scaffold64|si       3046 TGGAGCTCCTCCGTAAATACGAGGACCTCTTTGATGGTACACTAGGTGAT 3095

  scaffold140|s      46464 TGGAATACTGAGCCTGTCTCCTT-GAACTGAAGGAAGGTGCAAAACCGTA 46512
                                                  -                          
  scaffold64|si       3096 TGGAATACTGAGCCTGTCTCCTTCGAACTGAAGGAAGGTGCAAAACCGTA 3145

  scaffold140|s      46513 CCATGGCAGAGCCTACCCAGTGCCACATTCAGTCAAAGAGACTCTCATGA 46562
                                                            v                
  scaffold64|si       3146 CCATGGCAGAGCCTACCCAGTGCCACATTCAGTAAAAGAGACTCTCATGA 3195

  scaffold140|s      46563 AAGAGCTCAAAAGACTATGTGACCTAGGGGTACTACAGTGGCAGCCCGCA 46612
                                                                             
  scaffold64|si       3196 AAGAGCTCAAAAGACTATGTGACCTAGGGGTACTACAGTGGCAGCCCGCA 3245

  scaffold140|s      46613 TCTGAATGGGCTTCACCATCGTTCATAGTACCAAAAAAGATCAGACTGTA 46662
                                                                             
  scaffold64|si       3246 TCTGAATGGGCTTCACCATCGTTCATAGTACCAAAAAAGATCAGACTGTA 3295

  scaffold140|s      46663 CGTTTCCTAAGTGATTTTAGAGAAGTAAACAAAAGGATAGTTAGAAAACC 46712
                                                                             
  scaffold64|si       3296 CGTTTCCTAAGTGATTTTAGAGAAGTAAACAAAAGGATAGTTAGAAAACC 3345

  scaffold140|s      46713 ATTCCCGTTACCTAAAATTAGTACAGTCATGCAAGAGTTAGAAGGTTTCA 46762
                                                                             
  scaffold64|si       3346 ATTCCCGTTACCTAAAATTAGTACAGTCATGCAAGAGTTAGAAGGTTTCA 3395

  scaffold140|s      46763 CTTTTGCCACAGCCCTTGATTTAAACATGGGCTACTACACCATTAGGTTG 46812
                                                                             
  scaffold64|si       3396 CTTTTGCCACAGCCCTTGATTTAAACATGGGCTACTACACCATTAGGTTG 3445

  scaffold140|s      46813 GATCCAGATGCATCCAAGATCTGCACCATTATATTTCCATGGGGTAAGTA 46862
                                                                             
  scaffold64|si       3446 GATCCAGATGCATCCAAGATCTGCACCATTATATTTCCATGGGGTAAGTA 3495

  scaffold140|s      46863 CTCTTACCTCAGGTTACCTATGGGAATTGCTGGTTCTCGTGACATATTTC 46912
                                             v                   vv          
  scaffold64|si       3496 CTCTTACCTCAGGTTACCAATGGGAATTGCTGGTTCTCCGGACATATTTC 3545

  scaffold140|s      46913 AATCGAAAATGATGGAACTAATGGCCACCCTTGAGTTCGTA-GAGCTTAC 46961
                                       i                            -        
  scaffold64|si       3546 AATCGAAAATGACGGAACTAATGGCCACCCTTGAGTTCGTAAGAGCTTAC 3595

  scaffold140|s      46962 ATTGATGATCTACTATGTATCACCAAGGGAACCCTGGAAGACCACCTGGC 47011
                                                                             
  scaffold64|si       3596 ATTGATGATCTACTATGTATCACCAAGGGAACCCTGGAAGACCACCTGGC 3645

  scaffold140|s      47012 TAAATTGGAATTGGTCCTCTCCAGACTGCAAGATGCGAACCTAAAAGTAA 47061
                                                                             
  scaffold64|si       3646 TAAATTGGAATTGGTCCTCTCCAGACTGCAAGATGCGAACCTAAAAGTAA 3695

  scaffold140|s      47062 ATGCTCGCAAATCAAACTTCTGTGCCATTGAAACAGAATATCTTGGGTAC 47111
                                                                             
  scaffold64|si       3696 ATGCTCGCAAATCAAACTTCTGTGCCATTGAAACAGAATATCTTGGGTAC 3745

  scaffold140|s      47112 ATCCTCTCACGAGAGGGAATAAAACCACAACCCAAGAAGGTACAGTCGAT 47161
                                               v                             
  scaffold64|si       3746 ATCCTCTCACGAGAGGGAATTAAACCACAACCCAAGAAGGTACAGTCGAT 3795

  scaffold140|s      47162 ACTTGCACTGACACCGCCCAAAAATGTCAAAGACCTCCGTAGATTTCTTG 47211
                                                                             
  scaffold64|si       3796 ACTTGCACTGACACCGCCCAAAAATGTCAAAGACCTCCGTAGATTTCTTG 3845

  scaffold140|s      47212 GCATGGTCCAATACTATCGAGATCTTTGGGCACGGCGCAGCGAAATGCTT 47261
                                                                             
  scaffold64|si       3846 GCATGGTCCAATACTATCGAGATCTTTGGGCACGGCGCAGCGAAATGCTT 3895

  scaffold140|s      47262 GCCCCACTCACAAGCCTAGTAGGCGAGTGTGGTCATACCAAACAATCCAA 47311
                                            v                                
  scaffold64|si       3896 GCCCCACTCACAAGCCTCGTAGGCGAGTGTGGTCATACCAAACAATCCAA 3945

  scaffold140|s      47312 ACTTCTCAAGGTTAAAAAGAAACCTTGGAAATGGACTGAGGAACATCAAA 47361
                                                   i                         
  scaffold64|si       3946 ACTTCTCAAGGTTAAAAAGAAACCCTGGAAATGGACTGAGGAACATCAAA 3995

  scaffold140|s      47362 AAGCATTCGATGACGTAAAGGCCACTATCGCCAAAGATGTGTCCTTGGCC 47411
                            -                                                
  scaffold64|si       3996 A-GCATTCGATGACGTAAAGGCCACTATCGCCAAAGATGTGTCCTTGGCC 4044

  scaffold140|s      47412 TACCCTGATTACTCAAAAGGGTTTGAGATCTATACTGATGGATCCAAGAG 47461
                                                                             
  scaffold64|si       4045 TACCCTGATTACTCAAAAGGGTTTGAGATCTATACTGATGGATCCAAGAG 4094

  scaffold140|s      47462 ACAACTTGGAGCCGTCATTACTCAGAACAACCGGCCAATTGCATTTTTCA 47511
                                                                             
  scaffold64|si       4095 ACAACTTGGAGCCGTCATTACTCAGAACAACCGGCCAATTGCATTTTTCA 4144

  scaffold140|s      47512 GCAGAAAACTCTCTGTCTGTCAGCAAAAATACAGCGTAACCGAAATTGAA 47561
                                                                             
  scaffold64|si       4145 GCAGAAAACTCTCTGTCTGTCAGCAAAAATACAGCGTAACCGAAATTGAA 4194

  scaffold140|s      47562 CTTCTAGCCATTGTTGAAACACTCAAAGAATTCAAAGGAATGCTGTGGGG 47611
                                                                             
  scaffold64|si       4195 CTTCTAGCCATTGTTGAAACACTCAAAGAATTCAAAGGAATGCTGTGGGG 4244

  scaffold140|s      47612 CCAGCCAATTGTAGTCTACACAGACCACAAGAACCTCATGCAAGATGCAC 47661
                                                                             
  scaffold64|si       4245 CCAGCCAATTGTAGTCTACACAGACCACAAGAACCTCATGCAAGATGCAC 4294

  scaffold140|s      47662 TCGGTTTAACCTGTGACAGGGTTTACCGTTGGCGTTTATTACTAGAGGAA 47711
                                                                             
  scaffold64|si       4295 TCGGTTTAACCTGTGACAGGGTTTACCGTTGGCGTTTATTACTAGAGGAA 4344

  scaffold140|s      47712 TATGGTCCTGAAATCGTGTACATCAAAGGAATCCACAACACAGTTGCGGA 47761
                                                                             
  scaffold64|si       4345 TATGGTCCTGAAATCGTGTACATCAAAGGAATCCACAACACAGTTGCGGA 4394

  scaffold140|s      47762 TGCGATTTCACGCCTTGACTTTGGTCCAACAAAGGACGTCAAGGAAAACT 47811
                                                                             
  scaffold64|si       4395 TGCGATTTCACGCCTTGACTTTGGTCCAACAAAGGACGTCAAGGAAAACT 4444

  scaffold140|s      47812 GGATGACCTTCACCAAATGCTGGTGTTATTACACTATGCAATCAGAAGAG 47861
                                                                             
  scaffold64|si       4445 GGATGACCTTCACCAAATGCTGGTGTTATTACACTATGCAATCAGAAGAG 4494

  scaffold140|s      47862 GACCCATCCCCAGCACAACACTCAGACCTCATGAACTTTGTGTTTGCTAA 47911
                                                                             
  scaffold64|si       4495 GACCCATCCCCAGCACAACACTCAGACCTCATGAACTTTGTGTTTGCTAA 4544

  scaffold140|s      47912 CCGCAGCGAAGAGAATGCGATCTATCCCCTGACAGTTCGGGAGATTGCCG 47961
                                                                             
  scaffold64|si       4545 CCGCAGCGAAGAGAATGCGATCTATCCCCTGACAGTTCGGGAGATTGCCG 4594

  scaffold140|s      47962 CAGCTCAACAAACGGATAAAATGCTGGACAAACTCAGCCTGCTGGAGGCA 48011
                                                                             
  scaffold64|si       4595 CAGCTCAACAAACGGATAAAATGCTGGACAAACTCAGCCTGCTGGAGGCA 4644

  scaffold140|s      48012 TACAAACCTCAGCTGGTAGAAAATGTTCAAGTACTGTGCAAAGATGGCAA 48061
                                                                             
  scaffold64|si       4645 TACAAACCTCAGCTGGTAGAAAATGTTCAAGTACTGTGCAAAGATGGCAA 4694

  scaffold140|s      48062 ACTTGTCATCCCACAGGAACTCCAGCAGCGAGCAGTACAGTGGTACCATC 48111
                                                                             
  scaffold64|si       4695 ACTTGTCATCCCACAGGAACTCCAGCAGCGAGCAGTACAGTGGTACCATC 4744

  scaffold140|s      48112 ACTACCTGCAGCATCCAGGGACAACCCGTCTCGAAGAAACTCTTCGCTGC 48161
                                                                             
  scaffold64|si       4745 ACTACCTGCAGCATCCAGGGACAACCCGTCTCGAAGAAACTCTTCGCTGC 4794

  scaffold140|s      48162 GATGTATTGGAAAGGTTTGAGACACTCTGTCCGCACCTTTGTCAAAAATT 48211
                                                                             
  scaffold64|si       4795 GATGTATTGGAAAGGTTTGAGACACTCTGTCCGCACCTTTGTCAAAAATT 4844

  scaffold140|s      48212 GTCATAAATGCCAAGTCAACAAACGACGCCAACATAAGTACGGTAAATTG 48261
                                                                             
  scaffold64|si       4845 GTCATAAATGCCAAGTCAACAAACGACGCCAACATAAGTACGGTAAATTG 4894

  scaffold140|s      48262 CCTACAAAATTGGTTGTATCAAACCCCTGGGAGGTACTATGTGTGGACCT 48311
                                                  -                          
  scaffold64|si       4895 CCTACAAAATTGGTTGTATCAAA-CCCTGGGAGGTACTATGTGTGGACCT 4943

  scaffold140|s      48312 AATCGGACCATACACTCTCAAGGGCAAAGACGGCACTGAAATTGACTTTA 48361
                                                                             
  scaffold64|si       4944 AATCGGACCATACACTCTCAAGGGCAAAGACGGCACTGAAATTGACTTTA 4993

  scaffold140|s      48362 TGTGTGTCACAATGATAGATCCAGCTACCAGTTGGTTCGAAATTGTGGAA 48411
                                                                             
  scaffold64|si       4994 TGTGTGTCACAATGATAGATCCAGCTACCAGTTGGTTCGAAATTGTGGAA 5043

  scaffold140|s      48412 CTACCGGTAACTGAATTCAATTCTGTTACTCCCAAGGGTAAAAGGGCCTC 48461
                                                                             
  scaffold64|si       5044 CTACCGGTAACTGAATTCAATTCTGTTACTCCCAAGGGTAAAAGGGCCTC 5093

  scaffold140|s      48462 AAGGGTACTAACACACATAATAAACCTAAAGAAGCATACTTTGATAAATC 48511
                                                                             
  scaffold64|si       5094 AAGGGTACTAACACACATAATAAACCTAAAGAAGCATACTTTGATAAATC 5143

  scaffold140|s      48512 ATCAGCACAAGTTGGCTCTTTAGTAAACAAGATCTGGTTTAGCCGTTACC 48561
                                                                             
  scaffold64|si       5144 ATCAGCACAAGTTGGCTCTTTAGTAAACAAGATCTGGTTTAGCCGTTACC 5193

  scaffold140|s      48562 CACGTTGTCAAGTAATCATTTACGACAATGGAAGCGAGTTCAAGCTCAAT 48611
                                                                             
  scaffold64|si       5194 CACGTTGTCAAGTAATCATTTACGACAATGGAAGCGAGTTCAAGCTCAAT 5243

  scaffold140|s      48612 TTCGAAACCCTATGTGATTCATACGGTATCAAGCGTAAGCCAACCAGCAT 48661
                                                                             
  scaffold64|si       5244 TTCGAAACCCTATGTGATTCATACGGTATCAAGCGTAAGCCAACCAGCAT 5293

  scaffold140|s      48662 CAAGAACCCCCAAGCAAACGCAATACTAGAACGGATGCATCAAGTAATCA 48711
                                 -                                           
  scaffold64|si       5294 CAAGAA-CCCCAAGCAAACGCAATACTAGAACGGATGCATCAAGTAATCA 5342

  scaffold140|s      48712 TGACAATGCTCCGTACCGCTGAATTAGACATGGCCAATACAGTGGCTCCT 48761
                                                                             
  scaffold64|si       5343 TGACAATGCTCCGTACCGCTGAATTAGACATGGCCAATACAGTGGCTCCT 5392

  scaffold140|s      48762 AGTGACATAGCAGACTTCCTCACAGATGCTGCATGGGCCGTTCGCTCCAC 48811
                                                                             
  scaffold64|si       5393 AGTGACATAGCAGACTTCCTCACAGATGCTGCATGGGCCGTTCGCTCCAC 5442

  scaffold140|s      48812 ATACCACACGGTACTCAAAGCCTCTCCAGGTGCAGCAATATTTGGCAGGG 48861
                                                                             
  scaffold64|si       5443 ATACCACACGGTACTCAAAGCCTCTCCAGGTGCAGCAATATTTGGCAGGG 5492

  scaffold140|s      48862 ACATGCTGTTTGACATTCCCTTCCTAGCTGACTGGAACAAAATAGGAGAC 48911
                                                                             
  scaffold64|si       5493 ACATGCTGTTTGACATTCCCTTCCTAGCTGACTGGAACAAAATAGGAGAC 5542

  scaffold140|s      48912 CATAGGCAACGCCAAACCGATCGCAACACCGAACGTGAAAACAAGTCTCG 48961
                                                                             
  scaffold64|si       5543 CATAGGCAACGCCAAACCGATCGCAACACCGAACGTGAAAACAAGTCTCG 5592

  scaffold140|s      48962 CGTCGATTGGGATTATAAAATTGGTGATAGAGTACTTCTTCGCAAAGAAG 49011
                                                                             
  scaffold64|si       5593 CGTCGATTGGGATTATAAAATTGGTGATAGAGTACTTCTTCGCAAAGAAG 5642

  scaffold140|s      49012 GTATCCTCCGCAAATCAGAAAGCAAATACCATAAAGATCCTTGGACTATA 49061
                                                                             
  scaffold64|si       5643 GTATCCTCCGCAAATCAGAAAGCAAATACCATAAAGATCCTTGGACTATA 5692

  scaffold140|s      49062 TCGACAGTCCATACGAATGGTACTATCAGGGTTCACCGCGGAACAAAATC 49111
                                                                             
  scaffold64|si       5693 TCGACAGTCCATACGAATGGTACTATCAGGGTTCACCGCGGAACAAAATC 5742

  scaffold140|s      49112 AGAAAGATTAAACATTAGGAGAGTAACACCATACTTTGACACTACAGACA 49161
                                                                             
  scaffold64|si       5743 AGAAAGATTAAACATTAGGAGAGTAACACCATACTTTGACACTACAGACA 5792

  scaffold140|s      49162 CTTAAAATAAAGAACATGTCAGTGAATCACTCTTACTCCTCTCTCCACTA 49211
                                                                             
  scaffold64|si       5793 CTTAAAATAAAGAACATGTCAGTGAATCACTCTTACTCCTCTCTCCACTA 5842

  scaffold140|s      49212 ACACTTACGCTTGAAATAATGCTTCGTAGTCACTACTCAGCCAGGAAAGT 49261
                                                                             
  scaffold64|si       5843 ACACTTACGCTTGAAATAATGCTTCGTAGTCACTACTCAGCCAGGAAAGT 5892

  scaffold140|s      49262 CTTGTATCACCAGTATAACTCGGTACACAAAACAAGTGTCTTCCGCTCAC 49311
                                             v i                             
  scaffold64|si       5893 CTTGTATCACCAGTATAAATTGGTACACAAAACAAGTGTCTTCCGCTCAC 5942

  scaffold140|s      49312 AAAACAGGCCTCCCCATTTTTCCTTTCCAAAGAAAAG-GTTTTTTCACAC 49360
                                           -                    -v           
  scaffold64|si       5943 AAAACAGGCCTCCCCA-TTTTCCTTTCCAAAGAAAAGTTTTTTTTCACAC 5991

  scaffold140|s      49361 CTCACCTGACCCTCCATTCGTGGGGGCGAGTGACATAGGCCAAGAATCTG 49410
                                                -                            
  scaffold64|si       5992 CTCACCTGACCCTCCATTCGT-GGGGCGAGTGACATAGGCCAAGAATCTG 6040

  scaffold140|s      49411 GAGCTTCCAGCTGGAACTCCATAAGTCTCCTTCACATTGTTTGATACAGA 49460
                                                                             
  scaffold64|si       6041 GAGCTTCCAGCTGGAACTCCATAAGTCTCCTTCACATTGTTTGATACAGA 6090

  scaffold140|s      49461 GGAAGGACTCAAAAGTCATAAGATATGAGTTTCTCAGAAATCATATCCAA 49510
                                                                             
  scaffold64|si       6091 GGAAGGACTCAAAAGTCATAAGATATGAGTTTCTCAGAAATCATATCCAA 6140

  scaffold140|s      49511 ATAGGATTTTCCTTCCTAGAACTCCACCATACACATTGTAGGTGTTTTCT 49560
                                                                             
  scaffold64|si       6141 ATAGGATTTTCCTTCCTAGAACTCCACCATACACATTGTAGGTGTTTTCT 6190

  scaffold140|s      49561 TAGGTTGAATATCCAATGGAGGATTTCCTTCTCAGGAACCTTCCCATGGG 49610
                                                                             
  scaffold64|si       6191 TAGGTTGAATATCCAATGGAGGATTTCCTTCTCAGGAACCTTCCCATGGG 6240

  scaffold140|s      49611 ACAGTTCCTTTGGGCAGTTGAATATGAGCCAGTCATGGAACTGCCACAAA 49660
                                                     i                       
  scaffold64|si       6241 ACAGTTCCTTTGGGCAGTTGAATATGGGCCAGTCATGGAACTGCCACAAA 6290

  scaffold140|s      49661 TCACTGCCAATCTCTCCCATGATCATTTGTG-TTTTTTATGCATGAGATA 49709
                                           v      i       -                  
  scaffold64|si       6291 TCACTGCCAATCTCTCACATGATTATTTGTGTTTTTTTATGCATGAGATA 6340

  scaffold140|s      49710 ACTAGTATCTCATTCATCAGTTGTACAGTAGTATTAAGCTCATAAAAACA 49759
                                                                             
  scaffold64|si       6341 ACTAGTATCTCATTCATCAGTTGTACAGTAGTATTAAGCTCATAAAAACA 6390

  scaffold140|s      49760 AAGTCAGCAAAGTCTACAACAAGATTTTTTAAATACTTTCTGGTTTAGGT 49809
                                                                      i      
  scaffold64|si       6391 AAGTCAGCAAAGTCTACAACAAGATTTTTTAAATACTTTCTGGCTTAGGT 6440

  scaffold140|s      49810 CA 49811
                             
  scaffold64|si       6441 CA 6442

Matrix = 20p43g.matrix
Kimura (with divCpGMod) = 0.59
Transitions / transversions = 2.47 (37/15)
Gap_init rate = 0.00 (23 / 6427), avg. gap size = 1.48 (34 / 23)


1907 3.06 0.44 0.00 scaffold140|size289873 49836 50064 (239797) C rnd-1_family-157#Unknown (1302) 926 697 m_b2237s001i76 27037

  scaffold140|s      49836 TTCCAATAAAATACTTAACAACCCACTCCAC-AGAAAAACCATAGCTCAA 49884
                                                          -                  
C rnd-1_family-        926 TTCCAATAAAATACTTAACAACCCACTCCACGAGAAAAACCATAGCTCAA 877

  scaffold140|s      49885 TTCCTAAAGAGTTGGATTGTTCCATCATTCCAAGGGAATGGGATGTTAGT 49934
                                   v                i     ?                v 
C rnd-1_family-        876 TTCCTAAACAGTTGGATTGTTCCATTATTCCNAGGGAATGGGATGTTATT 827

  scaffold140|s      49935 TCTTTTTATTGCTTCTTGTGTGAACTGGAGTAAAGAATAATTGTGTCTTC 49984
                                                    ii       v               
C rnd-1_family-        826 TCTTTTTATTGCTTCTTGTGTGAACCAGAGTAAATAATAATTGTGTCTTC 777

  scaffold140|s      49985 TGCTCCCATCTATTTGTTTGAACCACAAAATTTGTTTTTTGACAACTAGT 50034
                                                                             
C rnd-1_family-        776 TGCTCCCATCTATTTGTTTGAACCACAAAATTTGTTTTTTGACAACTAGT 727

  scaffold140|s      50035 ATGAATGACTAAAATTACTTTATGTTACTG 50064
                                              v          
C rnd-1_family-        726 ATGAATGACTAAAATTACTGTATGTTACTG 697

Matrix = 20p43g.matrix
Kimura (with divCpGMod) = 3.14
Transitions / transversions = 0.75 (3/4)
Gap_init rate = 0.00 (1 / 228), avg. gap size = 1.00 (1 / 1)


1336 10.82 0.00 7.94 scaffold140|size289873 50202 50333 (239528) C genome_1_17335#DNA (0) 803 672 m_b2237s001i77 27039

  scaffold140|s      50202 CAACTTCCTGGAAAACCACGGACTCGGTGTGACCCGGTGTCACGCTCGGG 50251
                                                                             
C genome_1_1733        803 CAACTTCCTGGAAAACCACGGACTCGGTGTGACCCGGTGTCACGCTCGGG 754

  scaffold140|s      50252 TACTTCGGGATAAGGAAAATTTCAAAATTAGTCCGTTTCTCCAACTTGGC 50301
                                                                     i       
C genome_1_1733        753 TACTTCGGGATAAGGAAAATTTCAAAATTAGTCCGTTTCTCCGACTTGGC 704

  scaffold140|s      50302 CTTACTTGTTCACGTAACCGAGTGACTTGGTT 50333
                                      i                    
C genome_1_1733        703 CTTACTTGTTCGCGTAACCGAGTGACTTGGTT 672

Matrix = 20p43g.matrix
Kimura (with divCpGMod) = 9.30
Transitions / transversions = 1.00 (2/0)
Gap_init rate = 0.00 (0 / 131), avg. gap size = 0.0 (0 / 0)


77 10.42 3.91 1.09 scaffold140|size289873 50334 50512 (239349) (TCACTCGGTG)n#Simple_repeat 1 184 (0) c_b2237s251i1 27040

  scaffold140|s      50334 TCACTTGGTGTCACTCGGTTTCACTTGGTGTCACTCAGTTTCACTTGGTG 50383
                                i             v     i          i  v     i    
  (TCACTCGGTG)n          1 TCACTCGGTGTCACTCGGTGTCACTCGGTGTCACTCGGTGTCACTCGGTG 50

  scaffold140|s      50384 TCACTCAGTTTCACTTGGTGTCACTCGGTTTCACTTGGTGTCA--C---G 50428
                                 i  v     i             v     i       -- --- 
  (TCACTCGGTG)n         51 TCACTCGGTGTCACTCGGTGTCACTCGGTGTCACTCGGTGTCACTCGGTG 100

  scaffold140|s      50429 TCACTCGGTGTCACTCGGTTTCACGT-GTTGTCACTCGGTTTCACGT-GG 50476
                                              v    - - v           v    - -  
  (TCACTCGGTG)n        101 TCACTCGGTGTCACTCGGTGTCAC-TCGGTGTCACTCGGTGTCAC-TCGG 148

  scaffold140|s      50477 TGTCACTCAGTTTCACTCGGTGTCACTTGGTGTCAC 50512
                                   i  v               i        
  (TCACTCGGTG)n        149 TGTCACTCGGTGTCACTCGGTGTCACTCGGTGTCAC 184

Matrix = Unknown
Transitions / transversions = 1.12 (9/8)
Gap_init rate = 0.03 (6 / 178), avg. gap size = 1.50 (9 / 6)


1336 10.82 0.00 7.94 scaffold140|size289873 50513 50608 (239253) C genome_1_17335#DNA (132) 671 593 m_b2237s001i77 27039

  scaffold140|s      50513 ACATTTCGTCTAAATTTGACTTATTTAGAAAACCATTACACTGTTCTTAT 50562
                           -  i  v  v v v iv vi i i  i -------  -    ---- vi 
C genome_1_1733        671 -CACTTGGTGTCACTCGGTTTCACTTGG-------TT-CACT----TGGT 635

  scaffold140|s      50563 TTCAAGTCTTTTGTTTTACTTGGTGTCACTTGGACTCAGTGTTACG 50608
                           v   ----i iv    i                    i    i   
C genome_1_1733        634 GTCA----CTCGGTTTCACTTGGTGTCACTTGGACTCGGTGTCACG 593

Matrix = 20p43g.matrix
Kimura (with divCpGMod) = 9.30
Transitions / transversions = 1.33 (12/9)
Gap_init rate = 0.18 (17 / 95), avg. gap size = 1.00 (17 / 17)


1365 7.45 2.63 1.04 scaffold140|size289873 50559 50608 (239253) genome_11_13808#LTR/ERV1 476 529 (139) m_b2237s001i78 27041

  scaffold140|s      50559 TTATTTCAAGTC-TTTTGTTTTACTTGGTGTCACTTGG----ACTCAGTG 50603
                                 viv   -i iv    i                ----    i  v
  genome_11_138        476 TTATTTGGCGTCACTCGGTTTCACTTGGTGTCACTTGGTGTCACTCGGTT 525

  scaffold140|s      50604 TTACG 50608
                            i  -
  genome_11_138        526 TCAC- 529

Matrix = 20p43g.matrix
Kimura (with divCpGMod) = 5.75
Transitions / transversions = 1.50 (6/4)
Gap_init rate = 0.06 (3 / 49), avg. gap size = 2.00 (6 / 3)


43 11.76 0.00 1.19 scaffold140|size289873 50609 50693 (239168) (TCACTCGGTT)n#Simple_repeat 1 84 (0) c_b2237s251i2 27042

  scaffold140|s      50609 TCACTTGGTTTCATTTGGTGTCACTCGGTTTCACTCGGTGTCACTCGGTG 50658
                                i       i i   v                   v         v
  (TCACTCGGTT)n          1 TCACTCGGTTTCACTCGGTTTCACTCGGTTTCACTCGGTTTCACTCGGTT 50

  scaffold140|s      50659 TCACTCGGTTTCACTTTGGCATCACTCGGTTTCAC 50693
                                         - i  iv              
  (TCACTCGGTT)n         51 TCACTCGGTTTCAC-TCGGTTTCACTCGGTTTCAC 84

Matrix = Unknown
Transitions / transversions = 1.25 (5/4)
Gap_init rate = 0.01 (1 / 84), avg. gap size = 1.00 (1 / 1)


1365 7.45 2.63 1.04 scaffold140|size289873 50694 50832 (239029) genome_11_13808#LTR/ERV1 530 668 (0) m_b2237s001i78 27041

  scaffold140|s      50694 CGAAGCCAGGTAGTTGTGTATTCTCAGAGTCTTCTCTGCGTGTTGGGCGG 50743
                                         i   v                        i      
  genome_11_138        530 CGAAGCCAGGTAGTCGTGGATTCTCAGAGTCTTCTCTGCGTGTCGGGCGG 579

  scaffold140|s      50744 AGTATTTTTTCTCCGTTCCGAGAAAAAAAGACCACTTGGTGTTACTTGGA 50793
                                                                             
  genome_11_138        580 AGTATTTTTTCTCCGTTCCGAGAAAAAAAGACCACTTGGTGTTACTTGGA 629

  scaffold140|s      50794 TACATTTTATTGCCAAAAAAGAGGTTTTCCAGGAAGTTG 50832
                                               v                  
  genome_11_138        630 TACATTTTATTGCCAAAAAACAGGTTTTCCAGGAAGTTG 668

Matrix = 20p43g.matrix
Kimura (with divCpGMod) = 5.75
Transitions / transversions = 1.00 (2/2)
Gap_init rate = 0.00 (0 / 138), avg. gap size = 0.0 (0 / 0)


5726 1.99 0.00 0.15 scaffold140|size289873 50835 51486 (238375) C rnd-1_family-157#Unknown (1577) 651 1 m_b2237s001i79 27037

  scaffold140|s      50835 TGCTTCAAAGCTACTGAAAATCACTATTCTTTTACTAATTACTGGGGTCT 50884
                               i  i                                          
C rnd-1_family-        651 TGCTCCAGAGCTACTGAAAATCACTATTCTTTTACTAATTACTGGGGTCT 602

  scaffold140|s      50885 TCTTCATAACCGATTATATGGGTCCTTACTCCCAGAACCAGCCCAACATT 50934
                                                                             
C rnd-1_family-        601 TCTTCATAACCGATTATATGGGTCCTTACTCCCAGAACCAGCCCAACATT 552

  scaffold140|s      50935 CATGAAGTAAGTGCATGGTGCCATAGGATGTCCACCTTGTAATAGCATTC 50984
                               i                                             
C rnd-1_family-        551 CATGGAGTAAGTGCATGGTGCCATAGGATGTCCACCTTGTAATAGCATTC 502

  scaffold140|s      50985 ATGGTATGATTGTAATGTGTGTGATTCTTAATTTAATTCTTCCACTCAAG 51034
                                 i                                           
C rnd-1_family-        501 ATGGTACGATTGTAATGTGTGTGATTCTTAATTTAATTCTTCCACTCAAG 452

  scaffold140|s      51035 CATCACTTCATAAATTTAGTTGCAAACAGAACTTATTGCATCTGGAACAT 51084
                                                                             
C rnd-1_family-        451 CATCACTTCATAAATTTAGTTGCAAACAGAACTTATTGCATCTGGAACAT 402

  scaffold140|s      51085 ATTTTTTACTTTATCAATCATGTGTTTGACTTCTTTATCAAGGAGAGGGC 51134
                                      i                                      
C rnd-1_family-        401 ATTTTTTACTTCATCAATCATGTGTTTGACTTCTTTATCAAGGAGAGGGC 352

  scaffold140|s      51135 TGTAACTCTGATAGGGGGAATACCTCCTACTTTTGCAGCCATTGAACTGA 51184
                                  v                                          
C rnd-1_family-        351 TGTAACTATGATAGGGGGAATACCTCCTACTTTTGCAGCCATTGAACTGA 302

  scaffold140|s      51185 TGCCTCCTTCTCCTTACTTTTTTGTTACTGTTGTTATACTTTTCCACCTT 51234
                             i                                               
C rnd-1_family-        301 TGTCTCCTTCTCCTTACTTTTTTGTTACTGTTGTTATACTTTTCCACCTT 252

  scaffold140|s      51235 CTATTTAGCCTTCTGCCATCTTATGTTACAACTAAAGCAATGTGTTTCTG 51284
                                                                             
C rnd-1_family-        251 CTATTTAGCCTTCTGCCATCTTATGTTACAACTAAAGCAATGTGTTTCTG 202

  scaffold140|s      51285 TGTACAAGATTACCTATTGACTTCAACAAAAAATATCTCTAAGAGTAAGG 51334
                                      -i                                     
C rnd-1_family-        201 TGTACAAGATT-TCTATTGACTTCAACAAAAAATATCTCTAAGAGTAAGG 153

  scaffold140|s      51335 ACCCATGTAATCAGATAGGAAGCATGGTTCCATAGGATTTCCACCTTGTA 51384
                                                                             
C rnd-1_family-        152 ACCCATGTAATCAGATAGGAAGCATGGTTCCATAGGATTTCCACCTTGTA 103

  scaffold140|s      51385 CTGTGTACAGATCTTGTTTTGTTGTTTCTGTTGATCTCATTTTTCACCTA 51434
                           v                  ii     v                       
C rnd-1_family-        102 ATGTGTACAGATCTTGTTTCATTGTTGCTGTTGATCTCATTTTTCACCTA 53

  scaffold140|s      51435 CAATTACAATCTATCTTCATCTTGGCAAGACATTTCAGACAATTTCCGTA 51484
                                                                          v  
C rnd-1_family-         52 CAATTACAATCTATCTTCATCTTGGCAAGACATTTCAGACAATTTCCCTA 3

  scaffold140|s      51485 GA 51486
                             
C rnd-1_family-          2 GA 1

Matrix = 20p43g.matrix
Kimura (with divCpGMod) = 1.89
Transitions / transversions = 2.25 (9/4)
Gap_init rate = 0.00 (1 / 651), avg. gap size = 1.00 (1 / 1)


636 25.73 1.26 8.56 scaffold140|size289873 51487 51715 (238146) genome_11_13808#LTR/ERV1 1 213 (455) m_b2237s001i80 27043

  scaffold140|s      51487 CAACTTCCTGGAAAACCATTGACTCCGTGTTACTTTGAGTTACTCTTGGA 51536
                                             iv     v    v  iiv v  i  v  i  i
  genome_11_138          1 CAACTTCCTGGAAAACCACGGACTCGGTGTGACCCGGTGTCACGCTCGGG 50

  scaffold140|s      51537 TTTTCTGGGACAAGGATAAGGGATTTTTAAAGGTAGTCCATTTCTCCAAC 51586
                            vi ii    i     v  -----   i   iv      i       i  
  genome_11_138         51 TACTTCGGGATAAGGAAAA-----TTTCAAAATTAGTCCGTTTCTCCGAC 95

  scaffold140|s      51587 TCGGCCATAGCTGGGTTCGCTCAGCTATGACCCGGATGTTCTTGGTTGTT 51636
                            i    v  vi --      ------i i -   ii  -v       ---
  genome_11_138         96 TTGGCCTTACTT--GTTCGC------GTAA-CCGAGTG-ACTTGGTT--- 132

  scaffold140|s      51637 AGCAC-CGGAGTAACT-GAGTGCGTTTGGTTTTACTCAGTTTCACTCAGT 51684
                           -v   -i  v  v   - iv v ii     v i    i        ii  
  genome_11_138        133 -TCACTTGGTGTCACTCGGTTTCACTTGGTGTCACTCGGTTTCACTTGGT 181

  scaffold140|s      51685 TTTACTCAGTTTCAC-GCAGTGTCACTCAGTT 51715
                           v i    i       -vii i       i   
  genome_11_138        182 GTCACTCGGTTTCACTTTGGCGTCACTCGGTT 213

Matrix = 20p43g.matrix
Kimura (with divCpGMod) = 25.07
Transitions / transversions = 1.70 (34/20)
Gap_init rate = 0.10 (22 / 228), avg. gap size = 1.00 (22 / 22)


54 3.86 6.25 0.00 scaffold140|size289873 51716 51795 (238066) (TCACTTGGTG)n#Simple_repeat 1 85 (0) c_b2237s251i3 27044

  scaffold140|s      51716 TCACTTGGTGTCACTAGATGTCACTTGGTGTCACTT-G-G--ACTTGGTG 51761
                                          v i                  - - --        
  (TCACTTGGTG)n          1 TCACTTGGTGTCACTTGGTGTCACTTGGTGTCACTTGGTGTCACTTGGTG 50

  scaffold140|s      51762 TCACTCGGTGTCACTTGGTGTCACTTGGT-TCACT 51795
                                i                       -     
  (TCACTTGGTG)n         51 TCACTTGGTGTCACTTGGTGTCACTTGGTGTCACT 85

Matrix = Unknown
Transitions / transversions = 2.00 (2/1)
Gap_init rate = 0.05 (4 / 79), avg. gap size = 1.25 (5 / 4)


438 13.71 2.63 4.00 scaffold140|size289873 51796 51871 (237990) rnd-1_family-767#Unknown 1 75 (322) m_b2237s001i82 27045

  scaffold140|s      51796 CAGATGGTCTGATTCCACGGGGCTGAACTCCACAAAATTGTTCGCGTGAC 51845
                                           i           i  i i i   v i    ?   
  rnd-1_family-          1 CAGATGGTCTGATTCCGCGGGGCTGAACCCCGCGAGATTTTCCGCGNGAC 50

  scaffold140|s      51846 TG--TTTTGGCACCACAAACGGGAGTCC 51871
                             --     ---  i   vi        
  rnd-1_family-         51 TGTCTTTTG---CCGCAATTGGGAGTCC 75

Matrix = 20p43g.matrix
Kimura (with divCpGMod) = 9.55
Transitions / transversions = 4.00 (8/2)
Gap_init rate = 0.05 (4 / 75), avg. gap size = 1.25 (5 / 4)

495 11.94 0.00 0.00 scaffold140|size289873 51796 51862 (237999) rnd-1_family-413#Unknown 1 67 (2322) m_b2237s001i81 27045

  scaffold140|s      51796 CAGATGGTCTGATTCCACGGGGCTGAACTCCACAAAATTGTTCGCGTGAC 51845
                                           i           v  i i i   v i    ?   
  rnd-1_family-          1 CAGATGGTCTGATTCCGCGGGGCTGAACGCCGCGAGATTTTCCGCGNGAC 50

  scaffold140|s      51846 TGTTTTGGCACCACAAA 51862
                                    i       
  rnd-1_family-         51 TGTTTTGGCGCCACAAA 67

Matrix = 20p43g.matrix
Kimura (with divCpGMod) = 7.00
Transitions / transversions = 3.00 (6/2)
Gap_init rate = 0.00 (0 / 66), avg. gap size = 0.0 (0 / 0)

3871 7.79 4.80 0.53 scaffold140|size289873 51823 52364 (237497) rnd-1_family-350#Unknown 1 565 (1008) m_b2237s001i83 27045

  scaffold140|s      51823 CTCCACAAAATTGTTCGCGTGACTGTTTTGGCACCACAAACGGGAGTCCA 51872
                                 i            i                             i
  rnd-1_family-          1 CTCCACGAAATTGTTCGCGCGACTGTTTTGGCACCACAAACGGGAGTCCG 50

  scaffold140|s      51873 CATTCATATGGACCACAAATTA-CCCCCCTACATGCAAACAGACCACAAA 51921
                            i      i             -              i            
  rnd-1_family-         51 CGTTCATACGGACCACAAATTAACCCCCCTACATGCAGACAGACCACAAA 100

  scaffold140|s      51922 AGAAGTTTCATTGTGTTTTAGGAGTGTTAAAGTACAGTAAAATACCATTG 51971
                                                       i          v          
  rnd-1_family-        101 AGAAGTTTCATTGTGTTTTAGGAGTGTTGAAGTACAGTACAATACCATTG 150

  scaffold140|s      51972 CATTACATCATGCTCCACACAGACAAACCACACAATGAACATATTAATAT 52021
                                        v                                    
  rnd-1_family-        151 CATTACATCATGCGCCACACAGACAAACCACACAATGAACATATTAATAT 200

  scaffold140|s      52022 TCACACCACCCACAATCACAATACCACCACAAAATCAAG-TTTTTTCTCA 52070
                                               i                  -         i
  rnd-1_family-        201 TCACACCACCCACAATCACAGTACCACCACAAAATCAAGTTTTTTTCTCG 250

  scaffold140|s      52071 AATGAAACTTCTGATATTGCCTGAGAGCGAACCAAATCACTCTTTTATTT 52120
                                  v   i                                      
  rnd-1_family-        251 AATGAAAGTTCCGATATTGCCTGAGAGCGAACCAAATCACTCTTTTATTT 300

  scaffold140|s      52121 GGCATTGGC-ATATCATATATTGCCGAATCACTGTTAAGAATTGTAAATG 52169
                               ?    -                    i v         ii-     
  rnd-1_family-        301 GGCANTGGCTATATCATATATTGCCGAATCGCGGTTAAGAATCA-AAATG 349

  scaffold140|s      52170 ATATACAGAGTTGTGTGCTGGTGGGGCGAGATGCATGTGTG-GCACCTAG 52218
                             ? i      i    viiv   vv      v     v i -        
  rnd-1_family-        350 ATNTGCAGAGTCGTGTTTCTGTGTCGCGAGAAGCATGGGCGTGCACCTAG 399

  scaffold140|s      52219 TTTAACAT-AAACAATCACGAATCTAACCGGGAAAAAGCTAGCAATGGCC 52267
                           v       -    i i        v    i           v        
  rnd-1_family-        400 GTTAACATAAAACGACCACGAATCGAACCAGGAAAAAGCTATCAATGGCC 449

  scaffold140|s      52268 CTGTTGCCAA---------------------CCCACAATAAGTATAACTG 52296
                                     ---------------------   ?   v           
  rnd-1_family-        450 CTGTTGCCAAGATTCTCGCGATTGCNTGATTCCCNCAAGAAGTATAACTG 499

  scaffold140|s      52297 CCTTCTGCTGTGTTCCACCACTGGGAAACGCACAACTCTCTGGTTTCTTT 52346
                                      i   i --            i       ii i?      
  rnd-1_family-        500 CCTTCTGCTGTATTCTA--ACTGGGAAACGCGCAACTCTTCGANTTCTTT 547

  scaffold140|s      52347 CAAATTTTGAGATTGAAT 52364
                                  i          
  rnd-1_family-        548 CAAATTTCGAGATTGAAT 565

Matrix = 20p43g.matrix
Kimura (with divCpGMod) = 5.72
Transitions / transversions = 2.00 (28/14)
Gap_init rate = 0.02 (9 / 541), avg. gap size = 3.22 (29 / 9)


262 10.28 6.94 5.48 scaffold140|size289873 52418 52489 (237372) genome_6_19263#LTR/Copia 22 94 (1534) m_b2237s001i84 27046

  scaffold140|s      52418 TGCACCCCCTTTTGTAACAAAAAAT-AACAATTCCCA--AATTTTT-TAT 52463
                                                    -   i    i i--      i-  -
  genome_6_1926         22 TGCACCCCCTTTTGTAACAAAAAATAAACGATTCTCGTCAATTTTCGTA- 70

  scaffold140|s      52464 TCAACC-CATCATAACTTTTTTCACAG 52489
                           --  ii-   -          i     
  genome_6_1926         71 --AATTGCAT-ATAACTTTTTCCACAG 94

Matrix = 20p43g.matrix
Kimura (with divCpGMod) = 6.76
Transitions / transversions = 1.00 (7/0)
Gap_init rate = 0.11 (8 / 71), avg. gap size = 1.12 (9 / 8)


988 23.39 0.40 1.20 scaffold140|size289873 52427 52677 (237184) C rnd-5_family-2929#Unknown (32) 779 531 m_b2237s001i85 27047

  scaffold140|s      52427 TTTTGTAACAAAAAATAACAATTCCCAAATTTTTTATTCAACCCATCATA 52476
                                         v?v       i  v      i-   i   v      
C rnd-5_family-        779 TTTTGTAACAAAAATNTACAATTCTCACATTTTTC-TTCGACCGATCATA 731

  scaffold140|s      52477 ACTTTTTTCACAGGGTCTGGAGACAAACTTGACAAAAAATACTTCAATTC 52526
                                 iv  ii?v          vi i  vi  ii       v      
C rnd-5_family-        730 ACTTTTCACATGNCGTCTGGAGACCGATTTTGCAGGAAATACTACAATTC 681

  scaffold140|s      52527 CTTGACTCACGCGGGTCATCTTGATCTATGATAC-ATGGGGCGTATGACA 52575
                             i  v     v  i    i     v       i-     v -  ii  v
C rnd-5_family-        680 CTCGAATCACGAGGATCATTTTGATGTATGATATGATGGGTC-TACAACT 632

  scaffold140|s      52576 TTTCTTCCTTCCCAAAAATGTACCTGAAGCTAGATGACCGCAAAAAATAT 52625
                           iv v   ?iiv  i      i  vv    ii  v  i  i i     - i
C rnd-5_family-        631 CGTGTTCNCCGCCGAAAATGCACAAGAAGTCAGCTGGCCACGAAAAA-AC 583

  scaffold140|s      52626 GTGACAATTTCTTGACCCAACAATGTTACATCCCTAATATCTTCGTCCGT 52675
                            i       v  i   ?    vi       ?v?vi            v i
C rnd-5_family-        582 GCGACAATTGCTCGACNCAACTGTGTTACANGNGCAATATCTTCGTCGGC 533

  scaffold140|s      52676 CC 52677
                             
C rnd-5_family-        532 CC 531

Matrix = 20p43g.matrix
Kimura (with divCpGMod) = 23.74
Transitions / transversions = 1.32 (33/25)
Gap_init rate = 0.02 (4 / 250), avg. gap size = 1.00 (4 / 4)


1767 17.14 3.22 6.15 scaffold140|size289873 52739 53173 (236688) C rnd-5_family-2365#Unknown (788) 483 61 m_b2237s001i86 27048

  scaffold140|s      52739 GCAGTTCGTAGTTGCAAAATTGACCAATCAGAAGGATCAAGTTCGCACCG 52788
                               i  vv            v     v   iv    v      v    v
C rnd-5_family-        483 GCAGCTCCGAGTTGCAAAATTCACCAAGCAGGTGGATGAAGTTCTCACCT 434

  scaffold140|s      52789 TGGGTCTGCTGGTGATTTTTCCACTCACTCACCATCAACAACCTAATACC 52838
                              vv    iiv  i   i     i --   --  i     v        
C rnd-5_family-        433 TGGTACTGCCATTGGTTTCTCCACCC--TCA--ATTAACAAACTAATACC 388

  scaffold140|s      52839 TACCATGCTGGTGCATGATAATTCTCAAATGCAGGGACCAGATAGGATAG 52888
                            i          i  ivi          i     v iv      v    i
C rnd-5_family-        387 TGCCATGCTGGTACACTGTAATTCTCAAGTGCAGTGGGCAGATACGATAA 338

  scaffold140|s      52889 TGGATGCTGCGGGCAAGGCAGAAGATTAGTTGGAAGCGAGACGTCAATCA 52938
                           i        v   i -         vv    v    iv   i        
C rnd-5_family-        337 CGGATGCTGGGGGTA-GGCAGAAGAGGAGTTCGAAGTCAGATGTCAATCA 289

  scaffold140|s      52939 TGCAACAATCATCCATGGAAGGATATCTGACCAAATGCAGCTGCTTGATT 52988
                                          v i    v i     i             -    v
C rnd-5_family-        288 TGCAACAATCATCCAGGAAAGGTTGTCTGATCAAATGCAGCTGC-TGATG 240

  scaffold140|s      52989 TGTGTACTACTCGACAA-TCGACAATGAATCCCATGGATGGTTGAAAA-- 53035
                              v v v    -  i -  i           v          v v  --
C rnd-5_family-        239 TGTTTTCGACTC-ACGATTCAACAATGAATCCAATGGATGGTTCATAATT 191

  scaffold140|s      53036 ---------TTTGCTAGCATGGTATAGGATAGTCAACAATACAACCAATA 53076
                           ---------    v v              i  i  i--   --    --
C rnd-5_family-        190 CTCTTTCACTTTGGTTGCATGGTATAGGATGGTTAAT--TAC--CCAA-- 147

  scaffold140|s      53077 ATTCTCATGCAATTGTAAAAATTCAATGTATAAATAATTAAATTAAGGAC 53126
                           --------  v       v  v    v   v               v   
C rnd-5_family-        146 --------GCCATTGTAATAAGTCAAAGTAAAAATAATTAAATTAATGAC 105

  scaffold140|s      53127 TGAACTGATTATTTATGAATTAAAAT-CAAAAAC-TAATTTTATCACAC 53173
                            --- --    vv             -  v    -       v    i 
C rnd-5_family-        104 T---C--ATTAGGTATGAATTAAAATCCACAAACTTAATTTTCTCACGC 61

Matrix = 20p43g.matrix
Kimura (with divCpGMod) = 18.58
Transitions / transversions = 0.67 (28/42)
Gap_init rate = 0.07 (31 / 434), avg. gap size = 1.29 (40 / 31)


2205 23.32 4.60 0.66 scaffold140|size289873 53347 53933 (235928) genome_6_19263#LTR/Copia 1014 1623 (5) m_b2237s001i87 27049

  scaffold140|s      53347 TCAGCAGGTTATAAAGAGGCAGATAATTAAT--TGTCACTAAAATTTTGT 53394
                                v i v        vv      v    --   i        v i i
  genome_6_1926       1014 TCAGCCGATAATAAAGAGCGAGATAAATAATGTTGTTACTAAAATGTCGC 1063

  scaffold140|s      53395 GGGAGGAAAGAGAAGATTTTAAGAAGAAGCTGAAAAAAATGGATGACAAG 53444
                            v                iv i          i       vi    v v 
  genome_6_1926       1064 GTGAGGAAAGAGAAGATTCAAGGAAGAAGCTGGAAAAAATCAATGAAATG 1113

  scaffold140|s      53445 GAGGAGGAAGACCACCCACCTTTAATTTCGGTCTTAATTGAATTGGATGG 53494
                             v  vi    v   i            i   v   vvi      v v v
  genome_6_1926       1114 GATGACAAAGAGCACTCACCTTTAATTTTGGTGTTACGCGAATTGCAAGC 1163

  scaffold140|s      53495 CGAAAAGTCACCATCCA---------------CCACCCAGGACAGCGCTG 53529
                                          v ---------------i          v  ivv 
  genome_6_1926       1164 CGAAAAGTCACCATCAAAGCCTGGTGAATAGTTCACCCAGGACTGCAAAG 1213

  scaffold140|s      53530 AAAAGAACAGCATTGAAGGCATTGATGATGCGATGATTTAATGCAACAAA 53579
                              i     i  v    v  viiv    vv i  i  v  i-    i   
  genome_6_1926       1214 AAAGGAACAACAATGAATGCCCCTATGAGTCAATAATGTAG-GCAATAAA 1262

  scaffold140|s      53580 -TGGGGCAATAAAAATTG---AAATAACACTTACATTTCCTGAATTGCCT 53625
                           - vi  v    iiv    ---      -       viivvvi    v  v
  genome_6_1926       1263 ATCAGGGAATAGGCATTGTAAAAATAA-ACTTACAGCCAAGAAATTCCCA 1311

  scaffold140|s      53626 TTTTTCCCACCTACTCCTCGCGAAAGCTGTCGTGAAAAAAAATCGGCCTG 53675
                            i      -   v ivv  ii  vi i  ii   v  v    vi   v  
  genome_6_1926       1312 TCTTTCCC-CCTCCCGGTCATGATGGTTGCTGTGTAACAAAAATGGCATG 1360

  scaffold140|s      53676 A-AGAAATGGTGCGATTCCTCGTAAAATACGGGGAATCCAGCCGAACCAA 53724
                           v-           i   i   vvii       v     ivi  i v    
  genome_6_1926       1361 TTAGAAATGGTGCAATTTCTCTGGGAATACGGTGAATCTCACCAATCCAA 1410

  scaffold140|s      53725 GCGGCAGGATGGTCGTGGGTGATGTTGCGGTGAGGGCGATCGTGGCGGTC 53774
                                  v       i      i                 i      iv 
  genome_6_1926       1411 GCGGCAGTATGGTCGCGGGTGACGTTGCGGTGAGGGCGATTGTGGCGAAC 1460

  scaffold140|s      53775 CTGGTGTTGTGACGGTATTTGCGGAGATCGAGGTGATGCGATGGCGGCGG 53824
                                    i         ii viv               ii i      
  genome_6_1926       1461 CTGGTGTTGCGACGGTATTCACCATGATCGAGGTGATGCGGCGACGGCGG 1510

  scaffold140|s      53825 CGGAAGTCCTCATGGTGAGGAAGAGTAGCGTCGCAATT---TTTTTGTGT 53871
                                i iv         v         i     i   ---     v   
  genome_6_1926       1511 CGGAAATTGTCATGGTGATGAAGAGTAGTGTCGCGATTTTATTTTTTTGT 1560

  scaffold140|s      53872 GTTGTGTAGAATCTGGTACGTTACT-TATGAACGCCACATGTAATACGTC 53920
                              ii             i   vi -  i viv   i-    v ii  v 
  genome_6_1926       1561 GTTACGTAGAATCTGGTATGTTTTTGTACGTGGGCCG-ATGTTACGCGAC 1609

  scaffold140|s      53921 AG-GCTACCATTAA 53933
                             -i    v     
  genome_6_1926       1610 AGTACTACAATTAA 1623

Matrix = 20p43g.matrix
Kimura (with divCpGMod) = 25.17
Transitions / transversions = 1.03 (69/67)
Gap_init rate = 0.02 (12 / 586), avg. gap size = 2.58 (31 / 12)


1771 7.00 4.03 15.52 scaffold140|size289873 53956 54327 (235534) C genome_1_17335#DNA (468) 335 1 m_b2237s001i88 27035

  scaffold140|s      53956 TTGGTGTCACTCGGTTTCACTTGGTGTCACTCGGTTTCACTCGG----AC 54001
                                      iv v                          i  ----  
C genome_1_1733        335 TTGGTGTCACTTTGGTTCACTTGGTGTCACTCGGTTTCACTTGGGTTCAC 286

  scaffold140|s      54002 TTGGTGTTACGTCACTCGGTGTCACTTGGTGTCACTCGGTTT-----CAC 54046
                                v -----    i            ----       v -----   
C genome_1_1733        285 TTGGTTT-----CACTTGGTGTCACTTGG----ACTCGGTGTTACGTCAC 245

  scaffold140|s      54047 TCGATGTTACTTGGTGTCACTCGGTTACACTTCGACCTCACTTGGTTTCA 54096
                              i v i                  -----------         v   
C genome_1_1733        244 TCGGTTTCACTTGGTGTCACTCGGTT-----------TCACTTGGTGTCA 206

  scaffold140|s      54097 CTCGGTTT-----CACTCGGTGTCACTTTCGAGTCACTCAGTTTCACTTG 54141
                                   -----        v      v- v       i          
C genome_1_1733        205 CTCGGTTTGGCGTCACTCGGTTTCACTTG-GTGTCACTCGGTTTCACTTG 157

  scaffold140|s      54142 GTGTCACTCGGTTTCA-CGAAACCAGGTACTCGTGGATTCTCTGTTCATT 54190
                                           -    i       v            v --- v 
C genome_1_1733        156 GTGTCACTCGGTTTCACCGAAGCCAGGTAGTCGTGGATTCTCAG---AGT 110

  scaffold140|s      54191 CCCCGCATGACGTGGGTTCACCTCGGGTGTGCTTAGAGTGTCGGACGGAG 54240
                            ---------------  ---   -----   -----       i     
C genome_1_1733        109 C---------------TT---CTC-----TGC-----GTGTCGGGCGGAG 88

  scaffold140|s      54241 TATTTTTTCTCCGTTCCGAGAAAAAAAGACCACTTGGCGTTACTTGGATA 54290
                                                                i            
C genome_1_1733         87 TATTTTTTCTCCGTTCCGAGAAAAAAAGACCACTTGGTGTTACTTGGATA 38

  scaffold140|s      54291 CATTTTATTGCGAAAAAACAGGTTTTCCAGGAAGTTG 54327
                                      v                         
C genome_1_1733         37 CATTTTATTGCCAAAAAACAGGTTTTCCAGGAAGTTG 1

Matrix = 20p43g.matrix
Kimura (with divCpGMod) = 6.90
Transitions / transversions = 0.69 (9/13)
Gap_init rate = 0.15 (56 / 371), avg. gap size = 1.20 (67 / 56)


840 3.85 0.00 0.00 scaffold140|size289873 54347 54450 (235411) C genome_3_441#DNA (570) 104 1 m_b2237s001i89 27050

  scaffold140|s      54347 GTAGCTGACAGGTAAACGTCAAAAACTATGTTTTCAATTTAGTATACGTA 54396
                             v        v     v                                
C genome_3_441#        104 GTCGCTGACAGTTAAACTTCAAAAACTATGTTTTCAATTTAGTATACGTA 55

  scaffold140|s      54397 GCTATTTTCATTAAACAGTTGTCTTTTCTTTTTTCTGTTAAATCCCTCAC 54446
                                               i                             
C genome_3_441#         54 GCTATTTTCATTAAACAGTTATCTTTTCTTTTTTCTGTTAAATCCCTCAC 5

  scaffold140|s      54447 CTCC 54450
                               
C genome_3_441#          4 CTCC 1

Matrix = 20p43g.matrix
Kimura (with divCpGMod) = 3.95
Transitions / transversions = 0.33 (1/3)
Gap_init rate = 0.00 (0 / 103), avg. gap size = 0.0 (0 / 0)


1615 19.98 11.51 0.61 scaffold140|size289873 59623 60065 (229796) rnd-4_family-1649#Unknown 1 491 (212) m_b2238s001i0 27051

  scaffold140|s      59623 GCAAGACAGGCAACTTGTAAAAACTTCCGACATTTTGGCAATAAAATTTC 59672
                                          i i     ?vivi           i          
  rnd-4_family-          1 GCAAGACAGGCAACTCGCAAAAANACGTGACATTTTGGCGATAAAATTTC 50

  scaffold140|s      59673 ACGGAAGTGACGACTCATAAACTACTGACGACTTGCACAACTTAAATGGA 59722
                           ivv             ?    v v   i        i i   v   iv? 
  rnd-4_family-         51 GGCGAAGTGACGACTCNTAAAATTCTGGCGACTTGCGCGACTGAAACTNA 100

  scaffold140|s      59723 GGACATCGCGATGACTCGGACAACGCAAGTGACAAATCCTGACTCAAG-- 59770
                           v     i i  i             v         ?  vi     i  --
  rnd-4_family-        101 CGACATTGTGACGACTCGGACAACGAAAGTGACAANTCACGACTCGAGCG 150

  scaffold140|s      59771 ---------------------------TGACGACCTTGTGACGACCGGCA 59793
                           ---------------------------        ??  ?  v   ?? ?
  rnd-4_family-        151 ACTACAGAGTCGTCAAAATGTCGTAACTGACGACCNNGTNACTACCNNCN 200

  scaffold140|s      59794 GAGTCGTCAGTTACAACCAAGTGACGACCCGCACAGTCGTCAGTTACGAC 59843
                           ?          v  i   vi         vv  v          v     
  rnd-4_family-        201 NAGTCGTCAGTGACGACCCGGTGACGACCACCAGAGTCGTCAGTGACGAC 250

  scaffold140|s      59844 CTGGTGACCACTCGTATAGTCGTCAATTACAACCAAGTGACGACCAGCAG 59893
                            ?  i   v  v -i v       i?    i   v           v   
  rnd-4_family-        251 CNGGCGACGACAC-CAGAGTCGTCGNTTACGACCCAGTGACGACCACCAG 299

  scaffold140|s      59894 AGTTGTCAGTTATGACCATTTGGCGACCCGCAGAGTCATCACTTATGACC 59943
                              i     ?  i    vvv  i     vv       i   v   i    
  rnd-4_family-        300 AGTCGTCAGNTACGACCTAGTGACGACCGCCAGAGTCGTCAGTTACGACC 349

  scaffold140|s      59944 TGCTCATGACCAGTAACT-ATCTGGTGACAACC-ATGTTACATCCAT--- 59988
                           i v v iv   ?vi iv - i iv        i- i viv   i?? ---
  rnd-4_family-        350 CGGTGACTACCNCCAGGTGACCCTGTGACAACTGACGACCCATTNNTCGT 399

  scaffold140|s      59989 --GTTACAACCCAC------AGA-GTC--------GTCCGATATGACCTC 60021
                           --  ?  i     ?------v  - ? --------    --  v    vv
  rnd-4_family-        400 CAGTNACGACCCANTTTCCTTGATGNCATCANTTGGTCC--TAGGACCAG 447

  scaffold140|s      60022 CTGACAACCTGCAGAGTTGTCAGTTACGACCTGCTGACAACCTG 60065
                           v   ii    ? v    i   v         v?v    i   i 
  rnd-4_family-        448 GTGATGACCTNCTGAGTCGTCTGTTACGACCANGTGACGACCCG 491

Matrix = 20p43g.matrix
Kimura (with divCpGMod) = 17.85
Transitions / transversions = 0.91 (42/46)
Gap_init rate = 0.03 (12 / 442), avg. gap size = 4.50 (54 / 12)

1667 20.26 6.33 1.73 scaffold140|size289873 59769 60210 (229651) rnd-4_family-1649#Unknown 242 703 (0) m_b2238s001i1 27051

  scaffold140|s      59769 AGTGACGACCTTGTGACGACCGGCAGAGTCGTCAGTTACAACCAAGTGAC 59818
                                     ?v i      -iv          i?    i   v      
  rnd-4_family-        242 AGTGACGACCNGGCGACGAC-ACCAGAGTCGTCGNTTACGACCCAGTGAC 290

  scaffold140|s      59819 GACCCGCACAGTCGTCAGTTACGACCTGGTGACCACTCGTATAGTCGTCA 59868
                               vv  v         ?        i     v  ivvi v        
  rnd-4_family-        291 GACCACCAGAGTCGTCAGNTACGACCTAGTGACGACCGCCAGAGTCGTCA 340

  scaffold140|s      59869 ATTACAACCAAGTGACGACCAGCAGAGTTGTCAGTTATGACCATTTGGCG 59918
                           i    i   vi     v   ?v   -  vii --i i    v i - i  
  rnd-4_family-        341 GTTACGACCCGGTGACTACCNCCAG-GTGACC--CTGTGACAACT-GACG 386

  scaffold140|s      59919 ACCCGCAGAGTCATCACTTATGACCTGCTC------ATGAC--CAGTAA- 59959
                               ii-v??  i   v ? i    ii? i------   ? --  ? vi-
  rnd-4_family-        387 ACCCAT-TNNTCGTCAGTNACGACCCANTTTCCTTGATGNCATCANTTGG 435

  scaffold140|s      59960 --CTA---TCTGGTGACAACC-----------ATGTTACATCCATGTTAC 59993
                           --   ---i v     ii   -----------v      iv   ?  v  
  rnd-4_family-        436 TCCTAGGACCAGGTGATGACCTNCTGAGTCGTCTGTTACGACCANGTGAC 485

  scaffold140|s      59994 AACCCACAGAGTCGTCCGATATGACCTCCTGACAACCTGCAGAGTTGTCA 60043
                           i    i          v v  i    -vv    i   i? i    i    
  rnd-4_family-        486 GACCCGCAGAGTCGTCGGTTACGACC-AGTGACGACCCNCGGAGTCGTCA 534

  scaffold140|s      60044 GTTA-CGACCTGCTGACAACCTGTTT-GCCGTCAGTTCAAGAATTAACTA 60091
                               -    vv v    i   ?vivv- i        v           i
  rnd-4_family-        535 GTTATCGACAAGGTGACGACCNCCAGAGTCGTCAGTTAAAGAATTAACTG 584

  scaffold140|s      60092 AAGACTCGGAC-ACCCAACTGACAACAAGTCACGACCAGACTATTTTCGC 60140
                            v         -           i             i     i   v i
  rnd-4_family-        585 ACGACTCGGACGACCCAACTGACGACAAGTCACGACCGGACTACTTTGGT 634

  scaffold140|s      60141 CGTGACTGAAGTGATAACTCTCGCAGATATTAATCGCAAAAAGGTAGATA 60190
                                         ii        v  v    v    v    ii-     
  rnd-4_family-        635 CGTGACTGAAGTGACGACTCTCGCCGAAATTATTCGCTAAAAAA-AGATA 683

  scaffold140|s      60191 TTTTGGGGGAGTTGCCTGTC 60210
                               v  v            
  rnd-4_family-        684 TTTTTGGCGAGTTGCCTGTC 703

Matrix = 20p43g.matrix
Kimura (with divCpGMod) = 19.07
Transitions / transversions = 1.15 (47/41)
Gap_init rate = 0.04 (17 / 441), avg. gap size = 2.12 (36 / 17)


240 20.37 0.00 0.00 scaffold140|size289873 60216 60269 (229592) C genome_7_3728#DNA (3) 449 396 m_b2238s001i2 27052

  scaffold140|s      60216 GTCAGAAATTAAAATGAATCACGTAAGTGTCAGTTATGTGGGCAATATTG 60265
                               i      v          vv  i          i v v v  v  v
C genome_7_3728        449 GTCAAAAATTATAATGAATCACTAAAATGTCAGTTATATTGCCCATCTTT 400

  scaffold140|s      60266 GACC 60269
                               
C genome_7_3728        399 GACC 396

Matrix = 20p43g.matrix
Kimura (with divCpGMod) = 23.79
Transitions / transversions = 0.38 (3/8)
Gap_init rate = 0.00 (0 / 53), avg. gap size = 0.0 (0 / 0)


5370 3.80 0.00 0.00 scaffold140|size289873 60272 60902 (228959) genome_5_2387#DNA 1 631 (0) m_b2238s001i3 27053

  scaffold140|s      60272 CAAGACAGGCAAGTTTGCCACGTGGATGATTTTTGAGCGATTAACTGACG 60321
                                                                             
  genome_5_2387          1 CAAGACAGGCAAGTTTGCCACGTGGATGATTTTTGAGCGATTAACTGACG 50

  scaffold140|s      60322 TCAACTGACGACAACTGAAGACAACTGACGTCTTTTACATTATCTCGTTA 60371
                                                                         i   
  genome_5_2387         51 TCAACTGACGACAACTGAAGACAACTGACGTCTTTTACATTATCTCATTA 100

  scaffold140|s      60372 ATGTGACTGACTAAGTGACGACAAAAGAAGGCACCATGTGACGACACTGA 60421
                                   i  i           v                          
  genome_5_2387        101 ATGTGACTAACCAAGTGACGACATAAGAAGGCACCATGTGACGACACTGA 150

  scaffold140|s      60422 AGACAAAATGACGACACAAAGTGACGACACTGAAGACAAAATGACGACCT 60471
                                          v v                      i        i
  genome_5_2387        151 AGACAAAATGACGACCCTAAGTGACGACACTGAAGACAAAGTGACGACCC 200

  scaffold140|s      60472 AAGTTACGGCACTGAAGACAAAATGACGACCGAACAGAAGGCAGTTAACG 60521
                               v                                             
  genome_5_2387        201 AAGTGACGGCACTGAAGACAAAATGACGACCGAACAGAAGGCAGTTAACG 250

  scaffold140|s      60522 ACATTTTAACGACCCTTCGTGACGACACTGAAGAACTTAGTGACGACACT 60571
                                            v             v      v           
  genome_5_2387        251 ACATTTTAACGACCCTTAGTGACGACACTGACGAACTTCGTGACGACACT 300

  scaffold140|s      60572 GACAACCCCTACGTGGTATATATTCTACTGCCTACTGACGATAGTGACGA 60621
                              i                   v v                        
  genome_5_2387        301 GACGACCCCTACGTGGTATATATACGACTGCCTACTGACGATAGTGACGA 350

  scaffold140|s      60622 ACAAAGTGACGACAAAGACGACTGATGACCCTAAGCAAAAACATACTGAA 60671
                                      v             i     i             v    
  genome_5_2387        351 ACAAAGTGACGTCAAAGACGACTGACGACCCCAAGCAAAAACATAGTGAA 400

  scaffold140|s      60672 GACAAACTGACAACACAAGTGACGACAGTGAAGTCCTTTTGACGACCCAA 60721
                                      i              v                       
  genome_5_2387        401 GACAAACTGACGACACAAGTGACGACCGTGAAGTCCTTTTGACGACCCAA 450

  scaffold140|s      60722 GTGACGACACTGACGACACAATGACGGCCCAAGTGACGACACCTGACGAC 60771
                                                i                            
  genome_5_2387        451 GTGACGACACTGACGACACAACGACGGCCCAAGTGACGACACCTGACGAC 500

  scaffold140|s      60772 ATTTTAACGACCCATAGTGAAGGCATGAAATGACCAGATATTTTTAAGTG 60821
                                        i                     v              
  genome_5_2387        501 ATTTTAACGACCCGTAGTGAAGGCATGAAATGACCCGATATTTTTAAGTG 550

  scaffold140|s      60822 ACGTCAACTGACGACATCGGACGACATTGGACGACTCCATCTGGCGATAC 60871
                                                                             
  genome_5_2387        551 ACGTCAACTGACGACATCGGACGACATTGGACGACTCCATCTGGCGATAC 600

  scaffold140|s      60872 TTATCGCCAAAGTCCAAAGTTGCCTGTCTTG 60902
                                                          
  genome_5_2387        601 TTATCGCCAAAGTCCAAAGTTGCCTGTCTTG 631

Matrix = 20p43g.matrix
Kimura (with divCpGMod) = 3.16
Transitions / transversions = 0.85 (11/13)
Gap_init rate = 0.00 (0 / 630), avg. gap size = 0.0 (0 / 0)


1185 18.41 2.90 0.81 scaffold140|size289873 60891 61131 (228730) C genome_7_3728#DNA (41) 411 166 m_b2238s001i4 27052

  scaffold140|s      60891 TTGCCTGTCTT--GCTG-TAATTGTGACGGCACAATATGCACCTAGA--A 60935
                                ii    --i i - vi      v      vv     i    v-- 
C genome_7_3728        411 TTGCCCATCTTTGACCGCTTGTTGTGAAGGCACATAATGCATCTAGCTCA 362

  scaffold140|s      60936 CATGCCTGCCATTGCAAATCCCTTGGGGACCTCTCTATGGAGCTTATTCC 60985
                                -- i  i                       v           v  
C genome_7_3728        361 CATGC--GTCACTGCAAATCCCTTGGGGACCTCTCGATGGAGCTTATGCC 314

  scaffold140|s      60986 AATTCCCTGCAATCTCATTCCATTAAGAAGGTGTCTTCACATGGGATCTC 61035
                           v   i    i  i    v       i     v   v      v       
C genome_7_3728        313 CATTTCCTGTAACCTCAATCCATTAGGAAGGGGTCGTCACATTGGATCTC 264

  scaffold140|s      61036 TTCAATACCATATCGGATGTAATGATTCGTTATAGTTACTCATAGAATCT 61085
                             vv i   v v  v  ii         i i      v   i        
C genome_7_3728        263 TTACACACCTTCTCTGACATAATGATTCATCATAGTTCCTCGTAGAATCT 214

  scaffold140|s      61086 GGTATGTTATGTACATAAAACAATATGCGAGTTACTTTT--ACCATCT 61131
                                v  v     i  i i       iv     i    --       
C genome_7_3728        213 GGTATTTTTTGTACGTAGAGCAATATGTCAGTTATTTTTCGACCATCT 166

Matrix = 20p43g.matrix
Kimura (with divCpGMod) = 19.73
Transitions / transversions = 1.10 (23/21)
Gap_init rate = 0.03 (6 / 240), avg. gap size = 1.50 (9 / 6)


2032 27.64 3.93 4.94 scaffold140|size289873 62215 63257 (226604) rnd-1_family-958#Unknown 22 1054 (513) m_b2238s001i5 27054

  scaffold140|s      62215 TGTTCTAACAACTTTTGGTTTGATTGGAACCACCCGCGTTGTGCTGTTGC 62264
                                          iv     iiv  v?   i     v v   i ?v  
  rnd-1_family-         22 TGTTCTAACAACTTTCTGTTTGGCGGGTNCCATCCGCGATCTGCCGNAGC 71

  scaffold140|s      62265 CTTGTGGTTGTTCTTTTCATTGCCATTGGACTTGTAGAATGTCCGGTTCA 62314
                           i  ??     vvv  vv i  ?  i v        i   viii v   v 
  rnd-1_family-         72 TTTNNGGTTGGAATTGACGTTNCCGTAGGACTTGTGGAAGACTCTGTTGA 121

  scaffold140|s      62315 TTTATGGGTATGACATCTTCCTGGTGAATTGCTCTAGGTAAGC----CAT 62360
                           - ? vi  ?     i   v iv vivi  v  v v?       ----?  
  rnd-1_family-        122 -TNAGAGGNATGACGTCTGCTGGCCCGATGGCGCGNGGTAAGCAATTNAT 170

  scaffold140|s      62361 GCTCTCCC-TTCCATGCTACCAGTTTTGCCTTTTCA-CCATACCATTCTG 62408
                                i  -?v    vv -   v i  v vi    i-   iv    ii  
  rnd-1_family-        171 GCTCTTCCANACCATCAT-CCACTCTTTCACTTTCGTCCACTCCATCTTG 219

  scaffold140|s      62409 ATTTTACAAAACCGTTTTGTTCTGATGCATTGCCTACTTGCCA-AAGAGT 62457
                            v   -----   i                i   v        -    -i
  rnd-1_family-        220 AATTT-----ACCATTTTGTTCTGATGCATCGCCGACTTGCCACAAGA-C 263

  scaffold140|s      62458 TGTGGCATAAGGTATGCCAAGGTGTACTTTCCATTTGTGACCTTAATCAT 62507
                           v        ?  ? i   i   iiv   i      i    ? ? vi  i 
  rnd-1_family-        264 GGTGGCATANGGNACGCCGAGGCAGACTCTCCATTCGTGANCNTCGTCGT 313

  scaffold140|s      62508 TTATATACTCCACAAACCAAGGATCATGGTGGCTAT-ATGACCGTCAACA 62556
                            v  i  ?v v      ivv     vv ?i i  v -i        ?   
  rnd-1_family-        314 TGATGTANGCGACAAACTTTGGATCCAGNCGACTCTGGTGACCGTCNACA 363

  scaffold140|s      62557 ATAAGGATTTGGATGGGACCATCATTCAGATGT-GGGAACAAGTCCATAC 62605
                             ?  v   v    v  i  ?i -i  iv iv -vv     iv  v  vv
  rnd-1_family-        364 ATNAGCATTGGGATTGGGCCNCC-CTCGTACCTCTCGAACAGTTCGATTG 412

  scaffold140|s      62606 TATCAAAGTTCTCCAACTCCTGCACTATACTCTCTCCAGTGATCCCATTT 62655
                           ii  i    v     i?vii vv  ? v v ?v v  i     i   iiv
  rnd-1_family-        413 CGTCGAAGTACTCCAGNATTTCGACNAGAATNGCGCCGGTGATTCCACCA 462

  scaffold140|s      62656 CTTTCTGATGCAAAGGTGAGACAAGCCACAATTTTGCCTCAATATTTGCA 62705
                             i  ?           i     iv ?  ?vi   ?  i vi  i     
  rnd-1_family-        463 CTCTCNGATGCAAAGGTAAGACAGTCNACNTCTTTNCCCCTGTACTTGCA 512

  scaffold140|s      62706 CTTTGACCCACCAGGGTAATACTTCCCTTCGGCAAAATTACACTCTAACA 62755
                                i?  vi ?  i        v ii  iv   vi  vv    i  vv
  rnd-1_family-        513 CTTTGGNCCTTCNGGATAATACTTGCTCTCACCAACGTTCAACTCCAAAT 562

  scaffold140|s      62756 CAA--TCTCC-TTCTCATCCTGA--------CTCAAAACTG-GGTGCACC 62793
                              --     -  i    i i  --------   --     - i  ----
  rnd-1_family-        563 CAATTTCTCCTTTTTCATTCCGAATAGGATTCTC--AACTGTGATG---- 606

  scaffold140|s      62794 CAGTTTTCAATTCCTGTTGCCCAT-TTGCGGGTATGCCTGATTGCTTAAT 62842
                           ------  i        ivi    - i  ?  v ivi  vvi vi  ivv
  rnd-1_family-        607 ------TCGATTCCTGTCTTCCATGTCGCNGGGACTTCTTCCTCTTTGCG 650

  scaffold140|s      62843 CTGGAAGATAATGACACAACAAACAGCCTTGCCTTTTGTAGAAGTGAATG 62892
                                    i     i     i  ?    i   ?vv?vi      i  v 
  rnd-1_family-        651 CTGGAAGATGATGACGCAACAGACNGCCTCGCCNGANCCAGAAGTAAAGG 700

  scaffold140|s      62893 GGACTAGGGTGAACTTGTGCTCTACCATGCTTGCAACAAGCTGCAAAATG 62942
                              vv v   i   i    v  ii vi   -    ?vvi i vv iiviv
  rnd-1_family-        701 GGAGAATGGTAAACCTGTGGTCCGCAGTGC-TGCANATGGTTTGAGGTCT 749

  scaffold140|s      62943 GGTGCCACTCTCAACAACAAAC-TTCTGCCCCCATACTTGGCTGTCCTTC 62991
                           i  ?   i?i  i     i   -     ii    -  v vv i     v 
  rnd-1_family-        750 AGTNCCATNTTCGACAACGAACTTTCTGTTCCCA-ACATTTCCGTCCTGC 798

  scaffold140|s      62992 TTCTGCAAGGTGGAGAAGCTGCTTTCATAGGCAACCATGATGTAGGATGG 63041
                                vvvv  vviiv v i   i    v?    v  v       vvi  
  rnd-1_family-        799 TTCTGGTTTGTTTGACACCCGCTCTCATCNGCAAACAGGATGTAGTCCGG 848

  scaffold140|s      63042 GTGGATTGACTGAATGTTC--TGCTTGATGCCAAACCAA-----TCATCC 63084
                             -   ---  --  v   -- v    -      ?    -----   ii 
  rnd-1_family-        849 GT-GAT---CT--ATCTTCATTTCTTG-TGCCAANCCAAACCTCTCACTC 891

  scaffold140|s      63085 TCATCAACAGAATTGCCATAGAGGAAGTGAAGGTATGTGT-CAC-----T 63128
                             v  v  vvv   v  ---------v v v   vi    -   ----- 
  rnd-1_family-        892 TCTTCCACTTCATTTCC---------TTCACGGTCCGTGTACACAGGATT 932

  scaffold140|s      63129 AGCTCGA----ATGCTATCTTTGAATCTATTGTCTCATTGTAAATA-ACT 63173
                            v     ---- v  v  v    v   ? iii i    i   ?   -   
  rnd-1_family-        933 ATCTCGAGGTGAGGCGATGTTTGCATCNACCATTTCATCGTANATATACT 982

  scaffold140|s      63174 CTTACATCTGTCATCTGTTTGATTTTCGGCCAGTGTTATTTATCAAGTCA 63223
                            v     i  iiv v    i  --------?  i----   i  v    ?
  rnd-1_family-        983 CGTACATTTGCTTTATGTTCGA--------NAGC----TTTGTCCAGTCN 1020

  scaffold140|s      63224 TGACAGTTAGGAGCAATTCTCTCTCCATGCTTTG 63257
                           vv  ii  v i?    vii       v v   i 
  rnd-1_family-       1021 GCACGATTCGANGCAAACTTCTCTCCCTTCTTCG 1054

Matrix = 20p43g.matrix
Kimura (with divCpGMod) = 31.10
Transitions / transversions = 0.94 (133/141)
Gap_init rate = 0.07 (69 / 1042), avg. gap size = 1.33 (92 / 69)


1916 17.94 1.31 1.04 scaffold140|size289873 63288 63670 (226191) C rnd-1_family-1260#Unknown (0) 384 1 m_b2238s001i6 27055

  scaffold140|s      63288 TTCCACCATCCCTTTGAGACTTTGTCTTATTTAGACCCAAACTTTTGTAG 63337
                                               i   i v v           i    i   v
C rnd-1_family-        384 TTCCACCATCCCTTTGAGACCTTGCCATTTTTAGACCCAAGCTTTCGTAC 335

  scaffold140|s      63338 TGTTTGAAATCTGACCAGTGCTTCCTGCAAGTCTGAATCTGTTATCAAAT 63387
                            ?        i  ? v            i    i v?  ?v ?       
C rnd-1_family-        334 TNTTTGAAATTTGNCAAGTGCTTCCTGCGAGTCCGTNTCNCTNATCAAAT 285

  scaffold140|s      63388 TGTTCATCAACTAAGTAGCCTTTGCGCAATTTGATGGCTGTCTAATCTTG 63437
                           i        ? vv?i v    ii         i i     ? v      v
C rnd-1_family-        284 CGTTCATCANCGCNATTGCCTCCGCGCAATTTAACGGCTGNCGAATCTTT 235

  scaffold140|s      63438 CC---CTGAATGCAAATCTTCAACCTGGGCATTCTCAGCATCAGCCAATC 63484
                             ---         i  -       vi   v? i  i     i??    v
C rnd-1_family-        234 CCCATCTGAATGCAGAT-TTCAACCAAGGCCNTTTCGGCATCGNNCAATG 186

  scaffold140|s      63485 GAGACTTGACATCACATTCAG-ATGATTTTGCAAGA-TCTTTCCTTGGCC 63532
                                   i ii ? iv v  - ?  ---v      -   i      i  
C rnd-1_family-        185 GAGACTTGGCGCCNCGGTGAGTANGA---AGCAAGACTCTCTCCTTGACC 139

  scaffold140|s      63533 TCATTTAAACTGTTGCAGGTGAGACATCTGAACTAATTTTGTACTGTTTC 63582
                             i  ii                 ii  ? v     ivii v   vi i 
C rnd-1_family-        138 TCGTTCGAACTGTTGCAGGTGAGATGTCNGCACTAACGCCGAACTCCTCC 89

  scaffold140|s      63583 TTCTGCTTTGCAATTAATGTTTTCAATTATCTTTTGTCAACACGTCCATA 63632
                               v  ?iv    ?    i  i   v   ?       i       viiv
C rnd-1_family-         88 TTCTTCTNCTCAATNAATGCTTCCAAGTATNTTTTGTCGACACGTCGGCC 39

  scaffold140|s      63633 TACATGCTTGCATGATGCCAATTCTAGAGAGTATTCAA 63670
                               i                    v            
C rnd-1_family-         38 TACACGCTTGCATGATGCCAATTCTCGAGAGTATTCAA 1

Matrix = 20p43g.matrix
Kimura (with divCpGMod) = 16.53
Transitions / transversions = 1.52 (41/27)
Gap_init rate = 0.02 (7 / 382), avg. gap size = 1.29 (9 / 7)


309 24.32 6.33 3.70 scaffold140|size289873 64249 64406 (225455) C genome_7_3728#DNA (290) 162 1 m_b2238s001i7 27052

  scaffold140|s      64249 TATGTAATACCAAATTTTATGCTCAGCATGCCCAAAAA----TCTGATCT 64294
                               v       vv         vi  ii  i      ----v    iv 
C genome_7_3728        162 TATGGAATACCATTTTTTATGCTAGGCGCGCTCAAAAAAATAGCTGACAT 113

  scaffold140|s      64295 ATATCAACAAG---CCAAAAC--AGTGAAAAATTATGACAAAACTAGATA 64339
                            i  -----  ---  vvvv --i i v i    ivv      v  vi  
C genome_7_3728        112 ACAT-----AGTTTCCCTTTCTTGGCGTAGAATTGACACAAAAATACGTA 68

  scaffold140|s      64340 GGAATATGTAAATTCTAC-TGTTAATGATTCATTATACTCTTAATAATAC 64388
                                 v      vv-  -             v    v vv    i  v 
C genome_7_3728         67 GGAATAGGTAAATAA-ACGTGTTAATGATTCAATATAGTGATAATGATTC 19

  scaffold140|s      64389 ATTTTAATTTCTGATTGG 64406
                                       v i   
C genome_7_3728         18 ATTTTAATTTCTTACTGG 1

Matrix = 20p43g.matrix
Kimura (with divCpGMod) = 26.02
Transitions / transversions = 0.54 (13/24)
Gap_init rate = 0.06 (10 / 157), avg. gap size = 1.60 (16 / 10)


3931 15.90 1.64 3.46 scaffold140|size289873 64495 65289 (224572) rnd-5_family-7358#Unknown 14 794 (2947) m_b2238s001i8 27056

  scaffold140|s      64495 CTATCCACCTGAGCAACTTTTGAATTTCACCCCTTTGATTACACCTAGGA 64544
                            ii   i  v    v v   ivv          vv   ?  i    v   
  rnd-5_family-         14 CCGTCCGCCGGAGCCAATTTCTCATTTCACCCCAGTGANTATACCTCGGA 63

  scaffold140|s      64545 CAAGAAGTAGTGAAGATGAT-TACTATTTGACCCTTTAGATCATGAACAA 64593
                               --- v-  iiv  v  -     i    iv  v   vvi v      
  rnd-5_family-         64 CAAG---TC-TGGGTATCATGTACTACTTGATACTGTAGTATAGGAACAA 109

  scaffold140|s      64594 TGACAACTAAATGGGACTAGTCAGCAACCAAATAATGTGTATTA--CCCC 64641
                            v   i    -          v       v      i       --    
  rnd-5_family-        110 TCACAGCTAA-TGGGACTAGTAAGCAACCTAATAATATGTATTAACCCCC 158

  scaffold140|s      64642 ATAAAAATCAACCAAGCTAGTCACAACACCCAAGCATGTCACAACACTCA 64691
                           v                   ?      ------------------     
  rnd-5_family-        159 TTAAAAATCAACCAAGCTAGNCACAAC------------------ACTCA 190

  scaffold140|s      64692 AGATTTCATTTATTGAACAAATCCTGAGAATGCTTCTAGGACCATAACCC 64741
                               ?   ivi  v            ?i     v      ?      ? i
  rnd-5_family-        191 AGATNTCACGCATAGAACAAATCCTGNAAATGCATCTAGGNCCATAANCT 240

  scaffold140|s      64742 CTGTCTTTCTCCAGTTTTACTTCCTCGTAAGAGTAACCTG-CTTTTTCGA 64790
                            ii  i                           v      -i      iv
  rnd-5_family-        241 CCATCCTTCTCCAGTTTTACTTCCTCGTAAGAGGAACCTGATTTTTTCAT 290

  scaffold140|s      64791 CATCAATACCAAAAAACAAATACTTTTCAGCTCTTCCTTCCACATAAACT 64840
                               vv      i    i?   i      ?  ii iv     vii     
  rnd-5_family-        291 CATCCTTACCAAGAAACGNATATTTTTCANCTTCTTATTCCAAGCAAACT 340

  scaffold140|s      64841 --GTTT-GCATTCACATAGATGTACCATTCATTGTAATATGTTGCAAAAG 64887
                           --    - i  i    i            i          v         
  rnd-5_family-        341 TGGTTTTGTATCCACACAGATGTACCATTTATTGTAATATTTTGCAAAAG 390

  scaffold140|s      64888 GACACAATACCATGTAGTTTTCAACTGTGACAGTTTCTCTGCTTTAGTAG 64937
                                      v       i    ?         i    iv    vii  
  rnd-5_family-        391 GACACAATACCCTGTAGTTCTCAANTGTGACAGTCTCTCCTCTTTTACAG 440

  scaffold140|s      64938 TGCAATTGAATT-ACGTATTCCTCTCAGTGTAGAGTTCCTCTTCCTCACC 64986
                                      i-   i  i       i  v                 vv
  rnd-5_family-        441 TGCAATTGAATCAACGCATCCCTCTCAATGAAGAGTTCCTCTTCCTCAAA 490

  scaffold140|s      64987 TTTGTCCCGTTGATCTCCATTATTTAATTGCTTTGCTGTCTTTTCCCTTA 65036
                             ii i  v           i?  i v      i ?  vv    i   v 
  rnd-5_family-        491 TTCATTCCTTTGATCTCCATCNTTCACTTGCTTCGNTGGATTTTTCCTGA 540

  scaffold140|s      65037 CCTTTGAACCCATCCATCTTTGTTTAAAAAACCTCTTGCTTTGTATC-AA 65085
                                                 i v   vi -  i         i  -  
  rnd-5_family-        541 CCTTTGAACCCATCCATCTTTGCTGAAATGA-CTTTTGCTTTGTGTCAAA 589

  scaffold140|s      65086 AAGC-ATGAACCCTTCTCTAACGTACCTAGATTGAGAAGTTCCATTACCT 65134
                               -                 v?        ii           i    
  rnd-5_family-        590 AAGCAATGAACCCTTCTCTAACCNACCTAGATCAAGAAGTTCCATCACCT 639

  scaffold140|s      65135 TCAGACAAGACTT-ATAACATCATCAAGACAAT-ACTGCCTAAGATCTCT 65182
                                        -v ?         i     v-         v      
  rnd-5_family-        640 TCAGACAAGACTTCCTNACATCATCAGGACAAGAACTGCCTAACATCTCT 689

  scaffold140|s      65183 TGAATCATTGATAAGATGCAATCACCCTTGTTTCCAATATCGCCAAAGAA 65232
                            vi  iii            i       i i      i   i        
  rnd-5_family-        690 TTGATTGCTGATAAGATGCAGTCACCCTCGCTTCCAACATCACCAAAGAA 739

  scaffold140|s      65233 ATT-CTCTTCTGCAACTGATCCAATAATGAAATTGCCTCAAGACCCTAAT 65281
                              -  iviv            ---                 i   v i 
  rnd-5_family-        740 ATTACTTGCATGCAACTGATCC---AATGAAATTGCCTCAAGGCCCGAGT 786

  scaffold140|s      65282 CAGGATCA 65289
                              v    
  rnd-5_family-        787 CAGTATCA 794

Matrix = 20p43g.matrix
Kimura (with divCpGMod) = 17.41
Transitions / transversions = 1.35 (70/52)
Gap_init rate = 0.05 (38 / 794), avg. gap size = 1.05 (40 / 38)


374 20.57 7.59 10.14 scaffold140|size289873 65285 65587 (224274) C scaffold5|size2025720_(dbseq-nr_679)_[1273151,1286701]#LTR/Gypsy (6046) 7505 7210 m_b2238s001i9 27057

  scaffold140|s      65285 GATCAGGTATTTTATATTAACGGTCAAATATGGTCAGTTTCCTGAAAATG 65334
                              vi             v i    i v        v    v- v     
C scaffold5|siz       7505 GATAGGGTATTTTATATTTATGGTCGATTATGGTCACTTTCG-GCAAATG 7457

  scaffold140|s      65335 GTCGG-AGACAAATAGCGTGTATATGAATATTTTTCATTGAAGTTAGTGA 65383
                              iv- i v   ii  vvi    ---    v   i  vi v   v -  
C scaffold5|siz       7456 GTCACCAAAAAAACGGCCAATATA---ATATATTTTATGAACGTTTG-GA 7411

  scaffold140|s      65384 CAACAAATATAAGACAGCCACTATTTTGAAACA-----AATCTTACAAAT 65428
                           v    v ---    -  -----     -     ----- i     -    
C scaffold5|siz       7410 GAACACA---AAGA-AG-----ATTTT-AAACATTTCGAGTCTTA-AAAT 7372

  scaffold140|s      65429 GCAATGACATATATGTT-TATTAATGTCTGTATACATAGTAACGGGTTAT 65477
                              v---  -i   v  -          i        viv          
C scaffold5|siz       7371 GCAC---CA-GTATTTTGTATTAATGTCCGTATACATTAAAACGGGTTAT 7326

  scaffold140|s      65478 GTAAATCCTTATCACTAGAAGTG----AGCAACAGTA----AAG-GTAAG 65518
                           i     --------- ii  v  ---- v v      ----i  -v v  
C scaffold5|siz       7325 ATAAAT---------TGAAATTGGTATATCTACAGTATGTCGAGTTTTAG 7285

  scaffold140|s      65519 AAAGCATA-ATTTTTTAAACGAATTCAACAAATGTGT-TAACATATTTTT 65566
                           i  i v  - v        i   -  i      i vi-  v   vi    
C scaffold5|siz       7284 GAAACTTACAATTTTTAAATGAA-TCGACAAATATTCATATCATTCTTTT 7236

  scaffold140|s      65567 A-ATTAATGTCTG----TATATCATT 65587
                            -       v   ----         
C scaffold5|siz       7235 ATATTAATGGCTGAATATATATCATT 7210

Matrix = 20p43g.matrix
Kimura (with divCpGMod) = 21.70
Transitions / transversions = 0.81 (25/31)
Gap_init rate = 0.13 (40 / 302), avg. gap size = 1.32 (53 / 40)


1107 19.49 0.61 11.41 scaffold140|size289873 65370 65699 (224162) rnd-1_family-0#Unknown 3 300 (2208) m_b2238s001i10 27058

  scaffold140|s      65370 ATTGAAGTTAGTGACAACAAATATAAGACAGCCACTATTTTGAAACAAAT 65419
                             i          i   i      v   v   v   iv        iv  
  rnd-1_family-          3 ATCGAAGTTAGTGGCAATAAATATCAGAAAGCAACTGGTTTGAAACGCAT 52

  scaffold140|s      65420 CTTACAAATGCAATGACATATATGTTTATTAATGTCTGTATACATAGTAA 65469
                           vi     iv     i     i  v     ?v       v   i viv   
  rnd-1_family-         53 ACTACAAGGGCAATAACATACATTTTTATNCATGTCTGAATATAAGCTAA 102

  scaffold140|s      65470 CGGGTTATGTAAATCCTTATCACTAGAAGTGAGCAACAGTAAAGGTAAGA 65519
                           i                vv       i  v i i ii   i  -------
  rnd-1_family-        103 TGGGTTATGTAAATCCTGTTCACTAGGAGAGGGTAGTAGTGAA------- 145

  scaffold140|s      65520 AAGCATAATTTTTTAAACGAATTCAACAAATGTGTTAACATATTTTTAAT 65569
                           ---  i  v     i                v   iviiv       v  
  rnd-1_family-        146 ---CACAAATTTTTGAACGAATTCAACAAATTTGTCCGTTTATTTTTTAT 192

  scaffold140|s      65570 TAATGTCTGTATATCATTTA--CAAACAGCTTTCTTGCATGCACAGCATT 65617
                                               --  v   --        v  -- v  i -
  rnd-1_family-        193 TAATGTCTGTATATCATTTAATCACACA--TTTCTTGCCTG--CTGCGT- 237

  scaffold140|s      65618 AGCAGCACAGCGGGCCAACAAACCAGCCTGAAGATATTCAAATTGTTGTA 65667
                           ----------------   -     v    v iii            i  
  rnd-1_family-        238 ----------------AAC-AACCATCCTGTAAGCATTCAAATTGTTATA 270

  scaffold140|s      65668 AACATAAAATAGTGGGGTATACATATTCACAT 65699
                           v    --   vi        i ?         
  rnd-1_family-        271 TACAT--AATCATGGGGTATGCNTATTCACAT 300

Matrix = 20p43g.matrix
Kimura (with divCpGMod) = 20.91
Transitions / transversions = 1.11 (30/27)
Gap_init rate = 0.11 (35 / 329), avg. gap size = 1.03 (36 / 35)


280 13.64 2.27 0.00 scaffold140|size289873 65690 65733 (224128) C rnd-5_family-2086#Unknown (417) 628 584 m_b2238s001i11 27059

  scaffold140|s      65690 ATATTCAC-ATTACCAGCAGCGGCTGCAAGATTTTTTGGCAGTAG 65733
                               ii  -     i      v               i    i  
C rnd-5_family-        628 ATATCTACNATTACTAGCAGCTGCTGCAAGATTTTTTAGCAGCAG 584

Matrix = 20p43g.matrix
Kimura (with divCpGMod) = 15.55
Transitions / transversions = 5.00 (5/1)
Gap_init rate = 0.02 (1 / 43), avg. gap size = 1.00 (1 / 1)

2004 10.42 1.39 0.00 scaffold140|size289873 65698 65985 (223876) C rnd-1_family-80#Unknown (0) 1553 1262 m_b2238s001i12 27059

  scaffold140|s      65698 ATTACCAGCAGCGGCTGCAAGATTTTTTGGCAGTAGATGTTATTTTTGAT 65747
                                       v                     i             v 
C rnd-1_family-       1553 ATTACCAGCAGCCGCTGCAAGATTTTTTGGCAGTGGATGTTATTTTTGCT 1504

  scaffold140|s      65748 G----CTGATGGTTAATAGATTTATTTGAAACACACTGACGTTGGACTTT 65793
                            ----           ii  v           ii        i   i   
C rnd-1_family-       1503 GGAAGCTGATGGTTAACGGAGTTATTTGAAACGTACTGACGTCGGATTTT 1454

  scaffold140|s      65794 GTGTGCGACTTGATTTTATTATGATGTTATTGTAGTCATTTTGATTGTAC 65843
                            v               i      i                    i    
C rnd-1_family-       1453 GGGTGCGACTTGATTTTGTTATGACGTTATTGTAGTCATTTTGATCGTAC 1404

  scaffold140|s      65844 AAAGTTTTCAGTGAGGTAGGTACGTGTTGTATACTATAAGAAAGTTTAGT 65893
                                    i       ?             v v  v     i   i   
C rnd-1_family-       1403 AAAGTTTTCGGTGAGGTNGGTACGTGTTGTAAAGTAGAAGAAGGTTCAGT 1354

  scaffold140|s      65894 ACCATGAAACAATCGGTTTTGTTCTTGTGGCTGGCTGTGCGGTTTTGCGA 65943
                              i      i    i   i          v         i         
C rnd-1_family-       1353 ACCGTGAAACGATCGATTTCGTTCTTGTGGATGGCTGTGCAGTTTTGCGA 1304

  scaffold140|s      65944 TCATTGAAGTGTGAATGCACTAGATCGTAAAGGCAATATAAC 65985
                            ? ?     i         i v      i             
C rnd-1_family-       1303 TNANTGAAGCGTGAATGCATTTGATCGTGAAGGCAATATAAC 1262

Matrix = 20p43g.matrix
Kimura (with divCpGMod) = 7.74
Transitions / transversions = 2.33 (21/9)
Gap_init rate = 0.00 (1 / 287), avg. gap size = 4.00 (4 / 1)


3819 14.23 0.73 6.97 scaffold140|size289873 65863 66685 (223176) rnd-1_family-602#Unknown 1 775 (0) m_b2238s001i13 27060

  scaffold140|s      65863 GTACGTGTTGTATACTATAAGAAAGTTTAGTACCATGAAACAATCGGTTT 65912
                                       v v  v     i   i      i      i    i   
  rnd-1_family-          1 GTACGTGTTGTAAAGTAGAAGAAGGTTCAGTACCGTGAAACGATCGATTT 50

  scaffold140|s      65913 TGTTCTTGTGGCTGGCTGTGCGGTTTTGCGATCATTGAAGTGTGAATGCA 65962
                                      v         i          ? v     i         
  rnd-1_family-         51 TGTTCTTGTGGATGGCTGTGCAGTTTTGCGATNAATGAAGCGTGAATGCA 100

  scaffold140|s      65963 CTAGATCGTAAAGGCAATATAACACATATTTGTGTGTAATGTTTTACGAT 66012
                           i v      i              v   i                     
  rnd-1_family-        101 TTTGATCGTGAAGGCAATATAACAAATACTTGTGTGTAATGTTTTACGAT 150

  scaffold140|s      66013 TCTGCTACATGTTTTGCTTGGGAACTTTGTGCAGTTATTTAATCATGCTT 66062
                            i      i      v                             i  v 
  rnd-1_family-        151 TTTGCTACGTGTTTTTCTTGGGAACTTTGTGCAGTTATTTAATCACGCAT 200

  scaffold140|s      66063 AATAATTTAAGATAGCACGCCGCATGTCAAATTCCCAAGTAGTTTTAAAC 66112
                            v        v iv     i   vv           v         v   
  rnd-1_family-        201 ACTAATTTAACACTGCACGTCGCTGGTCAAATTCCCTAGTAGTTTTTAAC 250

  scaffold140|s      66113 AGTATTTGTGTGTTTCAGGGAATGTTTT-GCAAGAAGATGCAACAACTGA 66161
                                  vv       i    v      -                ii   
  rnd-1_family-        251 AGTATTTTAGTGTTTCGGGGATTGTTTTTGCAAGAAGATGCAACAGTTGA 300

  scaffold140|s      66162 CAACACTTTTGATGGCACAATAGTTAGTGAGTGTTTGTTTTTGTTTTGTT 66211
                                       i -                  ------       --- 
  rnd-1_family-        301 CAACACTTTTGACG-CACAATAGTTAGTGAGTG------TTTGTTT---T 340

  scaffold140|s      66212 CATCGCGTCTTAGTTGATTCGGTGTTGGATTGTGTTGGCATCGTGGATTC 66261
                           ii   ------i   vi   v  v    -   iv    ---   v i vi
  rnd-1_family-        341 TGTCG------GGTTCGTTCCGTCTTGG-TTGCTTTGG---CGTTGGTGT 380

  scaffold140|s      66262 ATTGCTGCTTCAT-GATTAATAGGTTGTGCCTTCATG-TTGTG-TGTTGC 66308
                           i viiv  v  i -    --  --   ivv       -i    -v    i
  rnd-1_family-        381 GTGATGGCGTCGTTGATT--TA--TTGCTGCTTCATGACTGTGAGGTTGT 426

  scaffold140|s      66309 CATGGCTTTGCCGTGCATCACATTGTCCCATGGCGTCATTGTCTTGTGCT 66358
                           v ?i-i ?? ii   ------- v  v       v  ---   --    v
  rnd-1_family-        427 GANA-TTNNGTTGTG-------TGGTGCCATGGCTTC---GTC--GTGCA 463

  scaffold140|s      66359 CCCTTTTGTGTTGGA-AGTGTTGT-GTATTGCTATGGATTTGCTATCGCA 66406
                           i v?v    i-- v -i i  i  -  v   ---------    ------
  rnd-1_family-        464 TCANGTTGTA--GCACGGCGTCGTCGTCTTG---------TGCT------ 496

  scaffold140|s      66407 TCACGTTGTTGCATGGCGTTGTCGTCCCATGCTCGCTTTTGTGTTGGAAG 66456
                           i  iv    i         i     i  i                     
  rnd-1_family-        497 CCATTTTGTCGCATGGCGTCGTCGTTCCGTGCTCGCTTTTGTGTTGGAAG 546

  scaffold140|s      66457 TGTTAACATTTAGTTGTAGCAATTTCAATTCTAATGTTGTTTGTTTAGTT 66506
                           iv  v      iv                      i          v   
  rnd-1_family-        547 CTTTTACATTTGTTTGTAGCAATTTCAATTCTAATATTGTTTGTTTTGTT 596

  scaffold140|s      66507 TTTATATCAAAAACGTTACAGTTCAAGTGAGAGTCATACTCAGGTATGTT 66556
                                     ?      i     vi        i                
  rnd-1_family-        597 TTTATATCAANAACGTTGCAGTTGGAGTGAGAGCCATACTCAGGTATGTT 646

  scaffold140|s      66557 CTTTGGATGTTGTGTCTGGTATGGCGCTTCCTTGTTGGGTTGGTATGGTT 66606
                                      ?              i   ?                   
  rnd-1_family-        647 CTTTGGATGTTNTGTCTGGTATGGCGTTTCNTTGTTGGGTTGGTATGGTT 696

  scaffold140|s      66607 TTGGAGTGTCTGTTTGTAGGGTTTTTAGTATTTTGGCAGTGGCGTTGATG 66656
                                   v       ivvv                   i          
  rnd-1_family-        697 TTGGAGTGGCTGTTTGCTTTGTTTTTAGTATTTTGGCAGCGGCGTTGATG 746

  scaffold140|s      66657 TGGGATTGCGATGGCTTGTGGTTTGGCGT 66685
                                      i           i     
  rnd-1_family-        747 TGGGATTGCGACGGCTTGTGGTTCGGCGT 775

Matrix = 20p43g.matrix
Kimura (with divCpGMod) = 13.33
Transitions / transversions = 1.18 (59/50)
Gap_init rate = 0.07 (60 / 822), avg. gap size = 1.00 (60 / 60)


4771 12.11 1.22 10.11 scaffold140|size289873 66029 67093 (222768) C rnd-1_family-80#Unknown (293) 1260 282 m_b2238s001i14 27059

  scaffold140|s      66029 CTTGGGAACTTTGTGCAGTTATTTAATCATGCTTAATAATTTAAGATAGC 66078
                                                        i  v  v        v iv  
C rnd-1_family-       1260 CTTGGGAACTTTGTGCAGTTATTTAATCACGCATACTAATTTAACACTGC 1211

  scaffold140|s      66079 ACGCCGCATGTCAAATTCCCAAGTAGTTTTAAACAGTATTTGTGTGTTTC 66128
                            ? i   vv  i        v         v          vv       
C rnd-1_family-       1210 ANGTCGCTGGTTAAATTCCCTAGTAGTTTTTAACAGTATTTTAGTGTTTC 1161

  scaffold140|s      66129 AGGGAATGTTTT-GCAAGAAGATGCAACAACTGACAACACTTTTGATGGC 66177
                           i    -      -                i                i - 
C rnd-1_family-       1160 GGGGA-TGTTTTTGCAAGAAGATGCAACAGCTGACAACACTTTTGACG-C 1113

  scaffold140|s      66178 ACAATAGTTAGTGAGTGTTTGTTTTTGTTTTGTTCATCGCGTCTTAGTTG 66227
                                                       ivv    i iv      i    
C rnd-1_family-       1112 ACAATAGTTAGTGAGTGTTTGTTTTTGTCGGGTTCGTTCCGTCTTGGTTG 1063

  scaffold140|s      66228 ATTCGGTGTTGGATTGTGTTGGCATCGTGGATTCATTGCTGCTTCATGAT 66277
                           v  i  i     -     ?    i                          
C rnd-1_family-       1062 CTTTGGCGTTGG-TTGTGNTGGCGTCGTGGATTCATTGCTGCTTCATGAT 1014

  scaffold140|s      66278 TAATAGGTTGTGCCTTCATGTTGTGTGTTGCCATGGCTTTGCCGTGCATC 66327
                            iv   -------------      iv  -- i  ---   i-   ----
C rnd-1_family-       1013 TGTTAG-------------GTTGTGCCTT--CGTG---TTGT-GTG---- 987

  scaffold140|s      66328 ACATTGTCCCATGGCGTCATTGTCTTGTGC-TCCCTTTTGTGTTGGA-AG 66375
                           -----  v       v  ---   --    -  v v  ---  ? v -i 
C rnd-1_family-        986 -----GTGCCATGGCTTC---GTC--GTGCATCACGTT---GTNGCACGG 950

  scaffold140|s      66376 TGTTGT-GTATTGCTATGGATTTGCTATCGCATCACGTTGTTGCATGGCG 66424
                           i  i  -  v   ---------    ------i  iv    i        
C rnd-1_family-        949 CGTCGTCGTCTTG---------TGCT------CCATTTTGTCGCATGGCG 915

  scaffold140|s      66425 TTGTCGTCCCATGCTCGCTTTTGTGTTGGAAGTGTTAACATTTAGTTGTA 66474
                            i     i  i                     i   v       v     
C rnd-1_family-        914 TCGTCGTTCCGTGCTCGCTTTTGTGTTGGAAGCGTTTACATTTATTTGTA 865

  scaffold140|s      66475 GCAATTTCAATTCTAATGTTGTTTGTTTAGTTTTTATATCAAAAACGTTA 66524
                                ?          i           v             vi     i
C rnd-1_family-        864 GCAATNTCAATTCTAACGTTGTTTGTTTTGTTTTTATATCAACGACGTTG 815

  scaffold140|s      66525 CAGTTCAAGTGAGAGTCATACTCAGGTATGTTCTTTGGATGTTGTGTCTG 66574
                                vi        i                                  
C rnd-1_family-        814 CAGTTGGAGTGAGAGCCATACTCAGGTATGTTCTTTGGATGTTGTGTCTG 765

  scaffold140|s      66575 GTATGGCGCTTCCTTGTTGGGTTGGTATGGTTTTGGAGTGTCTGTTTGTA 66624
                                                                   v        v
C rnd-1_family-        764 GTATGGCGCTTCCTTGTTGGGTTGGTATGGTTTTGGAGTGGCTGTTTGTT 715

  scaffold140|s      66625 GGGTTTTTAGTATTTTGGCAGTGGCGTTGATGTGGGATTGCGATGGCTTG 66674
                                ?v    i                               i      
C rnd-1_family-        714 GGGTTNGTAGTGTTTTGGCAGTGGCGTTGATGTGGGATTGCGACGGCTTG 665

  scaffold140|s      66675 TGGTTTGGCGTTGGGTTTGCTCACGGCTTTGTCTTTGTGGCAATTTGTTG 66724
                                                        i     i     i        
C rnd-1_family-        664 TGGTTTGGCGTTGGGTTTGCTCACGGCTTCGTCTTCGTGGCGATTTGTTG 615

  scaffold140|s      66725 CTGTTGTTGTGGTGTCGGTTTTTCAATTCTGACGTTGTTCTTTTTGTTTT 66774
                                          v                       ?          
C rnd-1_family-        614 CTGTTGTTGTGGTGTAGGTTTTTCAATTCTGACGTTGTTNTTTTTGTTTT 565

  scaffold140|s      66775 ATTTGACAAACTTCACAGTTGAACGAAAAGACATCCAGGTATGTACTTTT 66824
                                                   v  i               iv   ? 
C rnd-1_family-        564 ATTTGACAAACTTCACAGTTGAACCAAGAGACATCCAGGTATGCCCTTNT 515

  scaffold140|s      66825 CTGTAATTGGCATTTGTGAGTGGCTGTTTGTTGGCTTTCTGGTGGTTTAG 66874
                                     ii                            v  -------
C rnd-1_family-        514 CTGTAATTGGTGTTTGTGAGTGGCTGTTTGTTGGCTTTCTTGT------- 472

  scaffold140|s      66875 CAGTGGTGTCATTGTGGGATTACTGTGGCTTGTGCGTTT-GTGTTGTATT 66923
                           -------------------------         -    - i    vv  
C rnd-1_family-        471 -------------------------TGGCTTGTG-GTTTGGCGTTGGCTT 448

  scaffold140|s      66924 TGCTTGAGGATTCGTCTTTGCAGCAATTTGTTCATGTGGTTATGTTGTTT 66973
                             v i v  v        v  i  i    iv --  i-----  i     
C rnd-1_family-        447 TGGTCGTGGCTTCGTCTTGGCGGCGATTTAAT--TGC-----TGCTGTTT 405

  scaffold140|s      66974 TGGTGTAG--CTGTTTCAATTCTAACA-----ATGTTGGTTTTTTTGAAC 67016
                                   --  -          i  i-----v ?  v     v  vi  
C rnd-1_family-        404 TGGTGTAGGTCT-TTTCAATTCTGACGTCGTTTTNTTTGTTTTATTTGAC 356

  scaffold140|s      67017 AACTTTACAGTTGCACTAAATGACATCCAGGTGTGTAGTTTGGTGAGATC 67066
                             ivi -     iv      v  v        i    v   vv  v   i
C rnd-1_family-        355 AATACT-CAGTTAAACTAAAAGAGATCCAGGTATGTACTTTTCTGTGATT 307

  scaffold140|s      67067 AACATTTGTGGTT-TGGTCTTTTTTTTG 67093
                           ii i  --     -   -  v  v    
C rnd-1_family-        306 GGCGTT--TGGTTGTGG-CTGTTGTTTG 282

Matrix = 20p43g.matrix
Kimura (with divCpGMod) = 10.24
Transitions / transversions = 1.07 (60/56)
Gap_init rate = 0.10 (107 / 1064), avg. gap size = 1.05 (112 / 107)

1527 18.19 1.64 10.04 scaffold140|size289873 66631 67180 (222681) C rnd-1_family-80#Unknown (1045) 508 1 m_b2238s001i15 27059

  scaffold140|s      66631 TTAGTATTT-TGGCAGTGGC-GTTGATGTGGGATTGC--GATGGCTTGTG 66676
                             i  i   -  --      -   --   v  v  v -- v         
C rnd-1_family-        508 TTGGTGTTTGTG--AGTGGCTGTT--TGTTGGCTTTCTTGTTGGCTTGTG 463

  scaffold140|s      66677 GTTTGGCGTTGGGTTTGCTCACGGCTTTGTCTTTGTGGCAATTTG-TTGC 66725
                                       v    v  ii     i     v i   i    i-    
C rnd-1_family-        462 GTTTGGCGTTGGCTTTGGTCGTGGCTTCGTCTTGGCGGCGATTTAATTGC 413

  scaffold140|s      66726 TGTTGTTGTGGTGTCGGT-TTTTCAATTCTGACGTTGTTCTTTTTGTTTT 66774
                             i    v      v   -                i   i ?        
C rnd-1_family-        412 TGCTGTTTTGGTGTAGGTCTTTTCAATTCTGACGTCGTTTTNTTTGTTTT 363

  scaffold140|s      66775 ATTTGACAA-ACTTCACAGTTGAACGAAAAGACATCCAGGTATGTACTTT 66823
                                    -   ---     i   v      v                 
C rnd-1_family-        362 ATTTGACAATACT---CAGTTAAACTAAAAGAGATCCAGGTATGTACTTT 316

  scaffold140|s      66824 TCTGTAATTGGCATTTGTGAGTGGCTGTTTGTTGGCTTTCTGGTGGTTTA 66873
                                i      i    vvv         vv          i    -   
C rnd-1_family-        315 TCTGTGATTGGCGTTTGGTTGTGGCTGTTGTTTGGCTTTCTAGTGG-TTA 267

  scaffold140|s      66874 GCAGTGGTGTCATTGTGGGATTACTGTGGCTTGTGCGTTTGTGTTGTATT 66923
                                  i         v    i   i        v -    v    i  
C rnd-1_family-        266 GCAGTGGCGTCATTGTGTGATTGCTGCGGCTTGTGAG-TTGTCTTGTGTT 218

  scaffold140|s      66924 TGCTTGAGGATTCGTCTTTGCAGCAATTTGTTCATGTGGTTATGTTGTTT 66973
                             vi  v  v?  i v  v i  ?  i  i  ------   ------   
C rnd-1_family-        217 TGGCTGTGGCNTCATGTTGGTAGNAACTTATT------GTT------TTT 180

  scaffold140|s      66974 TGGTGTAGCTGTTTCAATTCTAACAATGTTGGTTTTTTTGAACAACT-TT 67022
                              ii --i   v   --   ---    vv i-------  i ii i- i
C rnd-1_family-        179 TGGCAT--TTGTGTCA--TCT---AATGGGGA-------GAGCGGCCATC 144

  scaffold140|s      67023 ACAGTTGCACTAAATGACATCCAGGTGTGTAGTTTGGTGAGATCAACATT 67072
                            iiv v i v i v   ii- ?  vv  v -   --    --  v     
C rnd-1_family-        143 ATGTTGGTAGTGATTGATG-CNAGCGGTTT-GTT--GTGA--TCTACATT 100

  scaffold140|s      67073 TGTGGTTTGGTCTTTTTTTTGTTAGATGGCATGATGTTTAGTTCGTGATG 67122
                                     - v    v v i    i        v ii   i-- v   
C rnd-1_family-         99 TGTGGTTTGG-CGTTTTATAGCTAGACGGCATGATTTCCAGTC--TTATG 53

  scaffold140|s      67123 AAAACAACAATTTGAACAATACACATGCAATATGGT-GAATTGGCGGCAA 67171
                           ------       v           iv  i -    -        v  v 
C rnd-1_family-         52 ------ACAATTTCAACAATACACACTCAGT-TGGTGGAATTGGCTGCCA 10

  scaffold140|s      67172 CATTGTTGG 67180
                                    
C rnd-1_family-          9 CATTGTTGG 1

Matrix = 20p43g.matrix
Kimura (with divCpGMod) = 18.51
Transitions / transversions = 1.05 (46/44)
Gap_init rate = 0.11 (59 / 549), avg. gap size = 1.02 (60 / 59)

2330 11.32 4.20 3.55 scaffold140|size289873 66708 67183 (222678) C rnd-1_family-310#Unknown (368) 668 190 m_b2238s001i16 27059

  scaffold140|s      66708 TTTGT-GGCAATTTGTTGCTGTTGTTGTGGTGTCGGTTTTTCAATTCTGA 66756
                                -   i           i    v    - ii i             
C rnd-1_family-        668 TTTGTTGGCGATTTGTTGCTGCTGTTTTGGT-TTAGCTTTTCAATTCTGA 620

  scaffold140|s      66757 CGTTGTTCTTTTTGTTTTATTTGACAA-ACTTCACAGTTGAACGAAAAGA 66805
                              i   i ?                 -   ---     i   v      
C rnd-1_family-        619 CGTCGTTTTNTTTGTTTTATTTGACAATACT---CAGTTAAACCAAAAGA 573

  scaffold140|s      66806 CATCCAGGTATGTACTTTTCTGTAATTGGCATTTGTGAGTGGCTGTTTGT 66855
                                                  i      i    vvv         vv 
C rnd-1_family-        572 CATCCAGGTATGTACTTTTCTGTGATTGGCGTTTGGTTGTGGCTGTTGTT 523

  scaffold140|s      66856 TGGCTTTCTGGTGGTTTAGCAGTGGTGTCATTGTGGGATTACTGTGGCTT 66905
                                    i      -        i              i   i     
C rnd-1_family-        522 TGGCTTTCTAGTGGTT-AGCAGTGGCGTCATTGTGGGATTGCTGCGGCTT 474

  scaffold140|s      66906 GTGCGTTTGTGTTGTATTTGCTTGAGGATTCGTCTTTGCAGCAATTTGTT 66955
                              -          v?      i v  ?        v  i          
C rnd-1_family-        473 GTG-GTTTGTGTTGGNTTTGCTCGTGGNTTCGTCTTGGCGGCAATTTGTT 425

  scaffold140|s      66956 CATGTGGTTATGTTGTTTTGGTGTAGCTGTTTCAATTCTAACAATGTTGG 67005
                           v                ?                         ?      
C rnd-1_family-        424 GATGTGGTTATGTTGTTNTGGTGTAGCTGTTTCAATTCTAACANTGTTGG 375

  scaffold140|s      67006 TTT--TTTTGAACAACTTTACAGTTGCACTAAATGACATCCAG------G 67047
                              --    i   i                   v v    vv ------ 
C rnd-1_family-        374 TTTTTTTTTAAACGACTTTACAGTTGCACTAAAAGCCATCATGTTGGTAG 325

  scaffold140|s      67048 TG-----TGTA----GTTTGGTGAGATCAACATTTGTGGTTTGGTCTTTT 67088
                             -----  i ----     v  v    v               --iv  
C rnd-1_family-        324 TGATTGATGCAAGCGGTTTGTTGTGATCTACATTTGTGGTTTGG--CGTT 277

  scaffold140|s      67089 TTTTGTTAGATGGCATGATGTTTAGTTCGTGATGAAAACAACAATTTGAA 67138
                             v i?    i        v ii   i-- ?   ------       v  
C rnd-1_family-        276 TTATANTAGACGGCATGATTTCCAGTC--TNATG------ACAATTTCAA 235

  scaffold140|s      67139 CAATACACATGCAATATGGT-GAATTGGCGGCAACATTGTTGGTTG 67183
                                    iv  i -    -        v  v             
C rnd-1_family-        234 CAATACACACTCAGT-TGGTGGAATTGGCTGCCACATTGTTGGTTG 190

Matrix = 20p43g.matrix
Kimura (with divCpGMod) = 10.18
Transitions / transversions = 1.08 (27/25)
Gap_init rate = 0.05 (24 / 475), avg. gap size = 1.54 (37 / 24)


2374 8.37 0.26 2.96 scaffold140|size289873 66952 67333 (222528) rnd-1_family-254#Unknown 1 372 (0) m_b2238s001i17 27061

  scaffold140|s      66952 TGTTCATGTGGTTATGTTGTTTTGGTGTAGCTGTTTCAATTCTAACAATG 67001
                               v                ?                         v  
  rnd-1_family-          1 TGTTGATGTGGTTATGTTGTTNTGGTGTAGCTGTTTCAATTCTAACATTG 50

  scaffold140|s      67002 TTGGTTTTTTTGAACAACTTTACAGTTGCACTAAATGACATCCAGGTGTG 67051
                                          i            ?      v      ?       
  rnd-1_family-         51 TTGGTTTTTTTGAACGACTTTACAGTTGNACTAAAAGACATCNAGGTGTG 100

  scaffold140|s      67052 TAGTTTGGTGAGATCAACATTTGTGGTTTGGTCTTTTTTTTGTTAGATGG 67101
                                     v    v               - v    v v  -   i  
  rnd-1_family-        101 TAGTTTGGTGTGATCTACATTTGTGGTTTGG-CGTTTTGTAGT-AGACGG 148

  scaffold140|s      67102 CATGATGTTTAGTTCGTGATGAAAACAACAATTTGAACAATACACATGCA 67151
                                 v  i   i-- ?    ------      v           ?v  
  rnd-1_family-        149 CATGATTTTCAGTC--TNATGA------CAATTTCAACAATACACANTCA 190

  scaffold140|s      67152 ATATGGT-GAATTGGCGGCAACATTGTTGGTTGCAGTGTCTCCTTTTTGA 67200
                           i -    -        v  ?                     vv       
  rnd-1_family-        191 GT-TGGTGGAATTGGCTGCNACATTGTTGGTTGCAGTGTCTAGTTTTTGA 239

  scaffold140|s      67201 TTAGAACAACAATTCTAACAATACACACTCAGTTGGTTGAATTGGCGGCA 67250
                            v i   i      ii                     v        v  ?
  rnd-1_family-        240 TAAAAACGACAATTTCAACAATACACACTCAGTTGGTGGAATTGGCTGCN 289

  scaffold140|s      67251 ACATTGTTGGTTGTGTGATTACAGGGGTGGCTGTCTGTTGGGTTGGTAGT 67300
                                          v                  v               
  rnd-1_family-        290 ACATTGTTGGTTGTGAGATTACAGGGGTGGCTGTGTGTTGGGTTGGTAGT 339

  scaffold140|s      67301 TGTGGCGTCTTGTGCTTGGTTGTGGCTTCATGT 67333
                                i        i    i             
  rnd-1_family-        340 TGTGGTGTCTTGTGTTTGGCTGTGGCTTCATGT 372

Matrix = 20p43g.matrix
Kimura (with divCpGMod) = 8.21
Transitions / transversions = 0.63 (12/19)
Gap_init rate = 0.03 (12 / 381), avg. gap size = 1.00 (12 / 12)


1421 14.84 0.00 5.84 scaffold140|size289873 67209 67480 (222381) C rnd-1_family-173#Unknown (259) 6953 6697 m_b2238s001i18 27062

  scaffold140|s      67209 ACAATTCTAACAATACACACTCAGTTGGTTGAATTGGCGGCAACATTGTT 67258
                                 ii                     v        v  v        
C rnd-1_family-       6953 ACAATTTCAACAATACACACTCAGTTGGTGGAATTGGCTGCCACATTGTT 6904

  scaffold140|s      67259 GGTTGTGTGATTACAGGGGTGGCTGTCTGTTGGGTTGGTAGTTGTGGCGT 67308
                                  v                  v                    ii 
C rnd-1_family-       6903 GGTTGTGAGATTACAGGGGTGGCTGTGTGTTGGGTTGGTAGTTGTGGTAT 6854

  scaffold140|s      67309 CTTGTGCTTGGTTGTGGCTTCATGTTGGTAGCAATTGTTGCCATGGCTGC 67358
                                 i    i    --------------   ?i     ii       v
C rnd-1_family-       6853 CTTGTGTTTGGCTGTG--------------GCANCTGTTGTTATGGCTGA 6818

  scaffold140|s      67359 TTGGCTGTTGGATATTTGTTGTTTCAGGGTAGCTGTCTGTTGGCTTAGTT 67408
                               i       i     v                 i vi  i    v v
C rnd-1_family-       6817 TTGGTTGTTGGACATTTGATGTTTCAGGGTAGCTGTTTTCTGACTTACTA 6768

  scaffold140|s      67409 TGGGTTTGGCAGTTGTGTCATTGTGGGCAGAGTGACAATCATTTCTGTTT 67458
                              v       -i       ii     v    i i v       i    i
C rnd-1_family-       6767 TGGTTTTGGCA-CTGTGTCACCGTGGGGAGAGCGGCCATCATTTTTGTTC 6719

  scaffold140|s      67459 ATTACAAAAGCAATGTACAGTC 67480
                              iv          i   i  
C rnd-1_family-       6718 ATTGGAAAAGCAATGCACAATC 6697

Matrix = 20p43g.matrix
Kimura (with divCpGMod) = 15.84
Transitions / transversions = 1.71 (24/14)
Gap_init rate = 0.06 (15 / 271), avg. gap size = 1.00 (15 / 15)


534 32.10 0.41 0.41 scaffold140|size289873 67494 67737 (222124) C rnd-4_family-169#RC/Helitron (5935) 2318 2075 m_b2238s001i19 27063

  scaffold140|s      67494 ACTTGATACTGTTGAACCAACTCCTTGTGCAATGAAATCCCATCATAATA 67543
                                i       vv     i  ivvi    vv i  iv        i  
C rnd-4_family-       2318 ACTTGGTACTGTTTCACCAATTCTGGATGCATGGGAACACCATCATAGTA 2269

  scaffold140|s      67544 TTGTTCATATCCAGAAACACACAACCTGGAGGAATTAATGAGCAATTGAT 67593
                           i vi     vviv  i  ?vvi  ii v  v  ii vviv i    vvv 
C rnd-4_family-       2268 CTCCTCATAAGTTGAGACNGCTAATTTTGATGAGCTCTCCAACAATGTTT 2219

  scaffold140|s      67594 CTTTCTCAATGTAGTGTACATCCTCCATTCCAATAATGAGGCAATCACAC 67643
                                  i   v v v?  v       v      i              v
C rnd-4_family-       2218 CTTTCTCGATGAATTTNACTTCCTCCAATCCAATGATGAGGCAATCACAA 2169

  scaffold140|s      67644 ACACCACAAACATGGGCTCGATGTCTGCTCCTGTCCCCTCCAATAGATGT 67693
                            iiv    v     ?  v  i  i  ii  v i  v  vi v i  vv  
C rnd-4_family-       2168 ATGACACATACATGNGCACGGTGCCTATTCATATCACCATCCACAGCAGT 2119

  scaffold140|s      67694 TGACATA-ATAAACTTATCCTTCACTTTCTGAACTAAATTATCCA 67737
                                vi-  - v   v  ii v ii        i vv  v    
C rnd-4_family-       2118 TGACAGGCAT-ATCTTCTCTCTGATCTTCTGAACCATTTTCTCCA 2075

Matrix = 20p43g.matrix
Kimura (with divCpGMod) = 42.21
Transitions / transversions = 0.81 (35/43)
Gap_init rate = 0.01 (2 / 243), avg. gap size = 1.00 (2 / 2)


1217 15.01 0.00 15.06 scaffold140|size289873 67744 68041 (221820) C rnd-5_family-964#Unknown (0) 259 1 m_b2238s001i20 27064

  scaffold140|s      67744 CTTGCATCAATTGGTTTGTCAAATAGCCCTTGATTTGATTCAGATCAAGC 67793
                               ii     i    i              i       i? v i i   
C rnd-5_family-        259 CTTGTGTCAATCGGTTCGTCAAATAGCCCTTAATTTGATCNACACCGAGC 210

  scaffold140|s      67794 TGATGCCCACTTTCTGTTGAATTTGTTGTCATTCTCAAATCTCTTGTTTC 67843
                             v           vi            i           i   ------
C rnd-5_family-        209 TGTTGCCCACTTTCAATTGAATTTGTTGCCATTCTCAAATTTCT------ 166

  scaffold140|s      67844 TCTTCCAGTATCACTTCTGTTGCCAAGGAAATTTTCCTCTGTAGCATTTT 67893
                           ------  i     i ---------------------      i v    
C rnd-5_family-        165 ------AGCATCACCT---------------------TCTGTAACTTTTT 143

  scaffold140|s      67894 TCAATTCGCAGTTTTGTTGATTATCAATTCTTTTGATGGTTTTCATCTGT 67943
                             i    i       v    v v  ------               v v 
C rnd-5_family-        142 TCGATTCACAGTTTTCTTGAGTCTC------TTTGATGGTTTTCATATCT 99

  scaffold140|s      67944 GAATAATGTGCTCTCTTTTTTTCTCTAAATGAATCTCCTTTCAGTTGAAA 67993
                                                vv  v  v              v  v   
C rnd-5_family-         98 GAATAATGTGCTCTCTTTTTTGATCGAATTGAATCTCCTTTCATTTCAAA 49

  scaffold140|s      67994 GTCACTTTTTCTTTTTGAGTAAATATTTGGTGCATTGCTTCTATAATG 68041
                           ?   vi      i   i  i     v                i     
C rnd-5_family-         48 NTCAGCTTTTCTCTTTAAGCAAATAGTTGGTGCATTGCTTCTGTAATG 1

Matrix = 20p43g.matrix
Kimura (with divCpGMod) = 14.80
Transitions / transversions = 1.24 (21/17)
Gap_init rate = 0.13 (39 / 297), avg. gap size = 1.00 (39 / 39)

404 33.19 2.05 1.22 scaffold140|size289873 67993 68236 (221625) C rnd-1_family-185#Unknown (65) 632 387 m_b2238s001i22 27064

  scaffold140|s      67993 AGTCACTTTTTCTTTTTGAGTAAATATTTGGTGCA---TTGCTTCTATAA 68039
                              v   i  i     ?vv v      --- vi  ---   v  ii    
C rnd-1_family-        632 AGTGACTCTTCCTTTTNTTGGAAATAT---GAACANTGTTGATTTCATAA 586

  scaffold140|s      68040 TGCTCCTTTTT--TCTGGCAAATGGAATCCAGGTTGCTCTTGTAGTGCTC 68087
                             vv     i --    i  i     v  iivi   ? v ii  v  vvi
C rnd-1_family-        585 TGAGCCTTTCTCTTCTGACAGATGGACTCTGCATTGNTATCATATTGAAT 536

  scaffold140|s      68088 CTTCCTTTTCTGGCAAATGGAATCGAGGTTGCTCTTGTAATGTTCCTTCT 68137
                              i         viv        iivi   v i i   i iiv    ii
C rnd-1_family-        535 CTTTCTTTTCTGGAGTATGGAATCAGCATTGGTTTCGTAGTACGCCTTTC 486

  scaffold140|s      68138 TTTTCTGTCAAATGGAATCAGCGTTGTTCTCAGAGTGGTCCTTCCTTTTC 68187
                            i v v v i         v  i  ?v i i v v vvv  i ii iv  
C rnd-1_family-        485 TCTGCGGGCGAATGGAATCTGCATTNATTTTATACTTTGCCCTTTTCATC 436

  scaffold140|s      68188 TGGCAAATGGAATCAGCGTTGCTCTCGTAGTGGTCCTTCCTTTTCTGGC 68236
                            vi i?       ivvi        i     iiv v  vi       i 
C rnd-1_family-        435 TCACGNATGGAATTTCTGTTGCTCTTGTAGTAAACGTTATTTTTCTGAC 387

Matrix = 20p43g.matrix
Kimura (with divCpGMod) = 43.00
Transitions / transversions = 1.22 (44/36)
Gap_init rate = 0.02 (5 / 243), avg. gap size = 1.60 (8 / 5)

664 29.63 1.48 0.36 scaffold140|size289873 68037 68307 (221554) C rnd-1_family-185#Unknown (19) 678 405 m_b2238s001i24 27064

  scaffold140|s      68037 TAATGCTCC--TTTTTTCTGGCAAATGGAATCCAGGTTGCTCTTGTAGTG 68084
                             ?  i i -- i?     vi     v?v? iiivi   vii i      
C rnd-1_family-        678 TANTGTTTCATTCNTTTCTCACAAATTNTNTTTGCATTGGCTTCGTAGTG 629

  scaffold140|s      68085 CTCCTTCCTTTTCTGGCAAATGGAATCGAGGTTGCTCTTGTAATGTTCCT 68134
                           vii         ? v v    ivi v i?v    v i ii     vv   
C rnd-1_family-        628 ACTCTTCCTTTTNTTGGAAATATGAACANTGTTGATTTCATAATGAGCCT 579

  scaffold140|s      68135 TCTTTTTCTGTCAAATGGAATCAGCGTTGTTCTCAGAGTGGTCCTTCCTT 68184
                            ii i     v  i     v  v  i   ? v   v v  ivi   i   
C rnd-1_family-        578 TTCTCTTCTGACAGATGGACTCTGCATTGNTATCATATTGAATCTTTCTT 529

  scaffold140|s      68185 TTCTGGCAAATGGAATCAGCGTTGCTCTCGTAGTGGTCCTTCCTTTTCTG 68234
                                 viv           i   v i       ivv    i  i v v 
C rnd-1_family-        528 TTCTGGAGTATGGAATCAGCATTGGTTTCGTAGTACGCCTTTCTCTGCGG 479

  scaffold140|s      68235 GCAAATGGAATCGATGTTGCTTTTGTAA--TGCTCCTTTTTTTCTGGCAA 68282
                             i         viii  ?v    i  v--   -      iv   vi i?
C rnd-1_family-        478 GCGAATGGAATCTGCATTNATTTTATACTTTGC-CCTTTTCATCTCACGN 430

  scaffold140|s      68283 ATGGAATCGACATTGCTCTCGTAGT 68307
                                  ivvii       i     
C rnd-1_family-        429 ATGGAATTTCTGTTGCTCTTGTAGT 405

Matrix = 20p43g.matrix
Kimura (with divCpGMod) = 38.45
Transitions / transversions = 1.29 (45/35)
Gap_init rate = 0.01 (3 / 270), avg. gap size = 1.67 (5 / 3)

569 33.68 0.69 0.00 scaffold140|size289873 68079 68369 (221492) C rnd-1_family-185#Unknown (18) 679 387 m_b2238s001i26 27064

  scaffold140|s      68079 GTAGTGCTCCTTCCTTTTCTGGCAAATGGAATCGAGGTTGCTCTTGTAAT 68128
                              ?  i i v i ?     vi     v?v? ivivi   vii i   i 
C rnd-1_family-        679 GTANTGTTTCATTCNTTTCTCACAAATTNTNTTTGCATTGGCTTCGTAGT 630

  scaffold140|s      68129 GTTCCTTCTTTTTCTGTCAAATGGAATCAGCGTTGTTCTCAGAGTGGTCC 68178
                            vii    i    ? vvv    ivi v  ?i    v i   v i  iv  
C rnd-1_family-        629 GACTCTTCCTTTTNTTGGAAATATGAACANTGTTGATTTCATAATGAGCC 580

  scaffold140|s      68179 TTCCTTTTCTGGCAAATGGAATCAGCGTTGCTCTCGTAGTGGTCCTTCCT 68228
                             i  i     i  i     v  v  i   ? v  i  v  ivi   i  
C rnd-1_family-        579 TTTCTCTTCTGACAGATGGACTCTGCATTGNTATCATATTGAATCTTTCT 530

  scaffold140|s      68229 TTTCTGGCAAATGGAATCGATGTTGCTTTTGTAATGCTCCTTTTTTT-CT 68277
                                  viv        iiii   v   i   i i v     i i - v
C rnd-1_family-        529 TTTCTGGAGTATGGAATCAGCATTGGTTTCGTAGTACGCCTTTCTCTGCG 480

  scaffold140|s      68278 GGCAAATGGAATCGACATTGCTCTCGTA-GTGGTCCTTCCTTTTTGGCAA 68326
                              i         vi    ?v i ii  -v v i    iiiv i vi i?
C rnd-1_family-        479 GGCGAATGGAATCTGCATTNATTTTATACTTTGCCCTTTTCATCTCACGN 430

  scaffold140|s      68327 ATAGAATCAACGTTGCTCGCATAGTGTTCCTTCTTCCTCTGAC 68369
                             i    ivvi       vii    ivv v  v  ii      
C rnd-1_family-        429 ATGGAATTTCTGTTGCTCTTGTAGTAAACGTTATTTTTCTGAC 387

Matrix = 20p43g.matrix
Kimura (with divCpGMod) = 45.97
Transitions / transversions = 1.51 (59/39)
Gap_init rate = 0.01 (2 / 290), avg. gap size = 1.00 (2 / 2)


422 24.84 4.71 2.89 scaffold140|size289873 67993 68162 (221699) C rnd-4_family-169#RC/Helitron (6368) 1885 1713 m_b2238s001i21 27065

  scaffold140|s      67993 AGTCACTTTTTCTTTTTGAGTAAATAT---TTGGTGCATTGCTTCTATAA 68039
                            ? v ? i        ?vv i      --- ii i --   v  iii  i
C rnd-4_family-       1885 ANTGANTCTTTCTTTTNTTGCAAATATGAATCAGCG--TTGATTTCGTAG 1838

  scaffold140|s      68040 TGCTCCTTTTT--TCTGGCAAATGGAATCCAGGTTGCTCTTGTAGTGCTC 68087
                             ?v     i --             ?  iivi   v ? ii  v  vvi
C rnd-4_family-       1837 TGNGCCTTTCTCTTCTGGCAAATGGANTCTGCATTGATNTCATATTGAAT 1788

  scaffold140|s      68088 CTTCCTTTTCTGGCAA-ATGGAATCGAGGTTGCTCTTGTAATGTTCCTTC 68136
                              i           i-        ?ivi   v i     i i--- v  
C rnd-4_family-       1787 CTTTCTTTTCTGGCAGTATGGAATCNGCATTGGTTTTGTAGTA---CGTC 1741

  scaffold140|s      68137 TTTTTCTGT--CAAATGGAATCAGCGTT 68162
                              i    i-- i         v  i  
C rnd-4_family-       1740 TTTCTCTGCGGCGAATGGAATCTGCATT 1713

Matrix = 20p43g.matrix
Kimura (with divCpGMod) = 29.06
Transitions / transversions = 1.93 (27/14)
Gap_init rate = 0.05 (9 / 169), avg. gap size = 1.44 (13 / 9)

1412 15.56 0.89 0.00 scaffold140|size289873 68028 68252 (221609) C rnd-1_family-41#RC/Helitron (4507) 230 4 m_b2238s001i23 27065

  scaffold140|s      68028 TTGCTTCTATAATGCTCCTT--TTTTCTGGCAAATGGAATCCAGGTTGCT 68075
                               iiiii  i        -- i    ?             iv     i
C rnd-1_family-        230 TTGCCCTCGTAGTGCTCCTTCCTCTTCTNGCAAATGGAATCCGCGTTGCC 181

  scaffold140|s      68076 CTTGTAGTGCTCCTTCCTTTTCTGGCAAATGGAATCGAGGTTGCTCTTGT 68125
                             i               i                 v v     i  i  
C rnd-1_family-        180 CTCGTAGTGCTCCTTCCTCTTCTGGCAAATGGAATCCACGTTGCCCTCGT 131

  scaffold140|s      68126 AATGTTCCTTCTTTTTCTGTCAAATGGAATCAGCGTTGTTCTCAGAGTGG 68175
                            i  i      i i     v           v      ii   iv    v
C rnd-1_family-        130 AGTGCTCCTTCCTCTTCTGGCAAATGGAATCCGCGTTGCCCTCGTAGTGC 81

  scaffold140|s      68176 TCCTTCCTTTTCTGGCAAATGGAATCAGCGTTGCTCTCGTAGTGGTCCTT 68225
                                   i                 vi      i         v     
C rnd-1_family-         80 TCCTTCCTCTTCTGGCAAATGGAATCCACGTTGCCCTCGTAGTGCTCCTT 31

  scaffold140|s      68226 CCTTTTCTGGCAAATGGAATCGATGTT 68252
                              i                 v i   
C rnd-1_family-         30 CCTCTTCTGGCAAATGGAATCCACGTT 4

Matrix = 20p43g.matrix
Kimura (with divCpGMod) = 14.68
Transitions / transversions = 2.50 (25/10)
Gap_init rate = 0.00 (1 / 224), avg. gap size = 2.00 (2 / 1)

1435 15.42 0.44 0.00 scaffold140|size289873 68070 68296 (221565) C rnd-1_family-41#RC/Helitron (4506) 231 4 m_b2238s001i25 27065

  scaffold140|s      68070 GTTGCTCTTGTAGTGCTCCTTCCTTTTCTGGCAAATGGAATCGAGGTTGC 68119
                                i  i               i    ?            viv     
C rnd-1_family-        231 GTTGCCCTCGTAGTGCTCCTTCCTCTTCTNGCAAATGGAATCCGCGTTGC 182

  scaffold140|s      68120 TCTTGTAATGTTCCTTCTTTTTCTGTCAAATGGAATCAGCGTTGTTCTCA 68169
                           i  i   i  i      i i     v           vi     ii   i
C rnd-1_family-        181 CCTCGTAGTGCTCCTTCCTCTTCTGGCAAATGGAATCCACGTTGCCCTCG 132

  scaffold140|s      68170 GAGTGGTCCTTCCTTTTCTGGCAAATGGAATCAGCGTTGCTCTCGTAGTG 68219
                           v    v        i                 v       i         
C rnd-1_family-        131 TAGTGCTCCTTCCTCTTCTGGCAAATGGAATCCGCGTTGCCCTCGTAGTG 82

  scaffold140|s      68220 GTCCTTCCTTTTCTGGCAAATGGAATCGATGTTGCTTTTGTAATGCTCCT 68269
                           v        i                 v i     ii i   i       
C rnd-1_family-         81 CTCCTTCCTCTTCTGGCAAATGGAATCCACGTTGCCCTCGTAGTGCTCCT 32

  scaffold140|s      68270 T-TTTTTCTGGCAAATGGAATCGACATT 68296
                            -i i                 v  i  
C rnd-1_family-         31 TCCTCTTCTGGCAAATGGAATCCACGTT 4

Matrix = 20p43g.matrix
Kimura (with divCpGMod) = 14.09
Transitions / transversions = 2.50 (25/10)
Gap_init rate = 0.00 (1 / 226), avg. gap size = 1.00 (1 / 1)

1406 15.49 0.88 0.00 scaffold140|size289873 68115 68340 (221521) C rnd-1_family-41#RC/Helitron (4506) 231 4 m_b2238s001i27 27065

  scaffold140|s      68115 GTTGCTCTTGTAATGTTCCTTCTTTTTCTGTCAAATGGAATCAGCGTTGT 68164
                                i  i   i  i      i i    ?v           v      i
C rnd-1_family-        231 GTTGCCCTCGTAGTGCTCCTTCCTCTTCTNGCAAATGGAATCCGCGTTGC 182

  scaffold140|s      68165 TCTCAGAGTGGTCCTTCCTTTTCTGGCAAATGGAATCAGCGTTGCTCTCG 68214
                           i   iv    v        i                 vi      i    
C rnd-1_family-        181 CCTCGTAGTGCTCCTTCCTCTTCTGGCAAATGGAATCCACGTTGCCCTCG 132

  scaffold140|s      68215 TAGTGGTCCTTCCTTTTCTGGCAAATGGAATCGATGTTGCTTTTGTAATG 68264
                                v        i                 vii     ii i   i  
C rnd-1_family-        131 TAGTGCTCCTTCCTCTTCTGGCAAATGGAATCCGCGTTGCCCTCGTAGTG 82

  scaffold140|s      68265 CTCCTTTTT-TTCTGGCAAATGGAATCGACATTGCTCTCGTAGTGGTCCT 68313
                                 ii -                 v  i    i         v    
C rnd-1_family-         81 CTCCTTCCTCTTCTGGCAAATGGAATCCACGTTGCCCTCGTAGTGCTCCT 32

  scaffold140|s      68314 TCCTTTT-TGGCAAATAGAATCAACGTT 68340
                               i  -        i     v     
C rnd-1_family-         31 TCCTCTTCTGGCAAATGGAATCCACGTT 4

Matrix = 20p43g.matrix
Kimura (with divCpGMod) = 14.66
Transitions / transversions = 2.50 (25/10)
Gap_init rate = 0.01 (2 / 225), avg. gap size = 1.00 (2 / 2)

1398 16.74 0.83 1.24 scaffold140|size289873 68139 68380 (221481) C rnd-1_family-41#RC/Helitron (4488) 249 9 m_b2238s001i28 27065

  scaffold140|s      68139 TTTCTGTCAAATGGAATCAGCGTTGTTCTCAGAGTGGTCCTTCCTTTTCT 68188
                             i     v iv   v i---    ii   iv    v        i    
C rnd-1_family-        249 TTCCTGTCCAGAGGACTT---GTTGCCCTCGTAGTGCTCCTTCCTCTTCT 203

  scaffold140|s      68189 GGCAAATGGAATCAGCGTTGCTCTCGTAGTGGTCCTTCCTTTTCTGGCAA 68238
                           ?            v       i         v        i         
C rnd-1_family-        202 NGCAAATGGAATCCGCGTTGCCCTCGTAGTGCTCCTTCCTCTTCTGGCAA 153

  scaffold140|s      68239 ATGGAATCGATGTTGCTTTTGTAATGCTCCTT-TTTTTCTGGCAAATGGA 68287
                                   v i     ii i   i        -i i              
C rnd-1_family-        152 ATGGAATCCACGTTGCCCTCGTAGTGCTCCTTCCTCTTCTGGCAAATGGA 103

  scaffold140|s      68288 ATCGACATTGCTCTCGTAGTGGTCCTTCCT-TTTTGGCAAATAGAATCAA 68336
                              vi i    i         v        -  i        i     v 
C rnd-1_family-        102 ATCCGCGTTGCCCTCGTAGTGCTCCTTCCTCTTCTGGCAAATGGAATCCA 53

  scaffold140|s      68337 CGTTGCTCGCATAGTGTTCCTTCTTCCTCTGACAAATGCAATCC 68380
                                 i v i     i      i  i    i      v     
C rnd-1_family-         52 CGTTGCCCTCGTAGTGCTCCTTCCTCTTCTGGCAAATGGAATCC 9

Matrix = 20p43g.matrix
Kimura (with divCpGMod) = 16.36
Transitions / transversions = 2.08 (27/13)
Gap_init rate = 0.02 (5 / 241), avg. gap size = 1.00 (5 / 5)


653 29.58 3.05 2.11 scaffold140|size289873 68159 68486 (221375) rnd-1_family-182#Unknown 1 331 (241) m_b2238s001i29 27066

  scaffold140|s      68159 CGTTGTTCTCAGAGTGGTCCTTCCTTTTCTGGCAAATGGAATCAGCGTTG 68208
                            i   vii  iv    ? i         ? v      ivi v  ?i    
  rnd-1_family-          1 CATTGGCTTCGTAGTGNTTCTTCCTTTTNTTGCAAATATGAACANTGTTG 50

  scaffold140|s      68209 CTCTCGTAGTGGTCCTTCCTTTTCTGGCAAATGGAATCGATGTTGCTTTT 68258
                           v i     i  iv    i  i     i  i     v  vii    ? ? i
  rnd-1_family-         51 ATTTCGTAATGAGCCTTTCTCTTCTGACAGATGGACTCCGCGTTGNTNTC 100

  scaffold140|s      68259 GTAATGCTCCTTT-TTTTCTGGCAAATGGAATCGACATTGCTCTCGTAGT 68307
                           i  v  vv     - i       i?        ii     v i       
  rnd-1_family-        101 ATATTGAACCTTTCTCTTCTGGCGNATGGAATCAGCATTGGTTTCGTAGT 150

  scaffold140|s      68308 GGTCCTTCCTTT-TTGGCAAATAGAATCAACGTTGCTCGCATAGTGTTCC 68356
                           iv?    i  i -i?       i     vi i   v ivi   v viv  
  rnd-1_family-        151 ACNCCTTTCTCTGCNGGCAAATGGAATCTGCATTGATTTTATACTTCGCC 200

  scaffold140|s      68357 TTCTTCCTCTGACAAATGCAATCCTTGGATTTTTTGTAATAGGAACA--A 68404
                           i i   v   vi i    v   iii  v?vi i     i  --   i-- 
  rnd-1_family-        201 CTTTTCATCTCGCGAATGGAATTTCTGTNGCTCTTGTAGTA--AACGTTA 248

  scaffold140|s      68405 TTTTGTT------CGTGTATTTTTTCTTGTCCTTTGAACATTTTTCACGA 68448
                               vi ------ v  v vi  i   --       ---?i    vv vi
  rnd-1_family-        249 TTTTTCTGACTGCCCTGAAGCTTCTCT--TCCTTTG---NCTTTTGTCTG 293

  scaffold140|s      68449 TGCCTTTCATTGGATTGTTTATTGTCAAGTTTTCTTTT 68486
                            ii        vvv iv   v  i   vv   iv    
  rnd-1_family-        294 TATCTTTCATTTCTTCTTTTCTTATCATTTTTCATTTT 331

Matrix = 20p43g.matrix
Kimura (with divCpGMod) = 36.07
Transitions / transversions = 1.38 (55/40)
Gap_init rate = 0.03 (11 / 327), avg. gap size = 1.55 (17 / 11)

1197 15.72 3.93 0.00 scaffold140|size289873 68418 68646 (221215) rnd-1_family-1327#Unknown 1 238 (2) m_b2238s001i30 27066

  scaffold140|s      68418 TTTTTTCTTGTCCTTTGAACATTTTTCACGATGCCTTTCATTGGATTGTT 68467
                                    v    iv                            v     
  rnd-1_family-          1 TTTTTTCTTTTCCTCAGAACATTTTTCACGATGCCTTTCATTGGCTTGTT 50

  scaffold140|s      68468 TATTGTCAAGTTTTCTTTTGTTGCACTTTGCAATCTTACTAATTCTTGTA 68517
                           vv    i   i        i        ?       i    v    i v 
  rnd-1_family-         51 GTTTGTTAAGCTTTCTTTTATTGCACTTNGCAATCTCACTATTTCTCGAA 100

  scaffold140|s      68518 ATCTGCGCTGACAATGATTCACCTGAAGAAGAAAATA----GTCACTTAG 68563
                                  ii v          i       v       ----?   v   v
  rnd-1_family-        101 ATCTGCGTCGTCAATGATTCATCTGAAGATGAAAATATAAGNTCAGTTAC 150

  scaffold140|s      68564 GTGTCAATGA-----GAATGAAACTAACAATAATAATAAGAGTTGTCGTC 68608
                           i  vv     -----        v        vii    v i      i 
  rnd-1_family-        151 ATGAAAATGATTAAGGAATGAAAATAACAATACCGATAACAATTGTCGCC 200

  scaffold140|s      68609 ATTTTACCCTGAATCCTTTTTATGGTTCCGTCATCTGA 68646
                             i  i   v  ?       vi v           ?  
  rnd-1_family-        201 ATCTTGCCCGGANTCCTTTTAGTTGTTCCGTCATCNGA 238

Matrix = 20p43g.matrix
Kimura (with divCpGMod) = 16.45
Transitions / transversions = 0.89 (17/19)
Gap_init rate = 0.01 (2 / 228), avg. gap size = 4.50 (9 / 2)


897 19.40 8.03 2.67 scaffold140|size289873 68592 68840 (221021) C rnd-1_family-527#Unknown (1) 517 256 m_b2238s001i31 27067

  scaffold140|s      68592 TAATAAGAGTTGTCGTCATTTTACCCTGAATCCTTTTTATGGTTCCGTCA 68641
                                 v i    ivi   i  i   v          vi v     i   
C rnd-1_family-        517 TAATAACAATTGTTTCCATCTTGCCCGGAATCCTTTTAGTTGTTCCATCA 468

  scaffold140|s      68642 TC---------TGAAGTGGACATCTCTTATTCATATAAACT--AAGTTTT 68680
                             ---------    v v v   i                 --i  ?iv 
C rnd-1_family-        467 TCAAATGATCCTGAACTCGCCATTTCTTATTCATATAAACTTTGAGNCGT 418

  scaffold140|s      68681 TGCCTAAAATAA-TCAAAACAAGTATAATTTGTCTGAAAAACAGTTTTAT 68729
                               - v     -        i  ii    v       v           
C rnd-1_family-        417 TGCC-ACAATAAATCAAAACAGGTGCAATTGGTCTGAACAACAGTTTTAT 369

  scaffold140|s      68730 GAGGTCAATGTTCAAGCTGCAATCCATC--AAAATCATGGCATTCCCCTA 68777
                              i i  i   v     i i  i    --          -----  v v
C rnd-1_family-        368 GAGATTAACGTTGAAGCTACGATTCATCATAAAATCATGG-----CCATC 324

  scaffold140|s      68778 TAAATATCCATAGAAGGTCATTCTTGTAAAATGGGACTGAC--TGACC-- 68823
                             v  v v      i  i  i v      vi     v    --iv   --
C rnd-1_family-        323 TACATTTGCATAGAGGGCCACTGTTGTAATGTGGGAATGACAACCACCCC 274

  scaffold140|s      68824 --AACATACTTCATACATG 68840
                           --     -?      v   
C rnd-1_family-        273 TAAACAT-NTTCATAGATG 256

Matrix = 20p43g.matrix
Kimura (with divCpGMod) = 21.28
Transitions / transversions = 1.04 (24/23)
Gap_init rate = 0.06 (14 / 248), avg. gap size = 1.93 (27 / 14)

1077 18.74 5.80 1.39 scaffold140|size289873 68736 69011 (220850) C rnd-5_family-5494#Unknown (0) 772 485 m_b2238s001i32 27067

  scaffold140|s      68736 AATGTTCAAGCTGCAATCCATCAAAATCATGGCA--------TTCCCCTA 68777
                             i   v     i i  i               v--------        
C rnd-5_family-        772 AACGTTGAAGCTACGATTCATCAAAATCATGGCCACCTTAATTTCCCCTA 723

  scaffold140|s      68778 TAAATATCCATAGAAGGTCATTCTTGTAAAATGGGACTGACTGACCAACA 68827
                             v  ? v   i  i       v      vi          -i i   v 
C rnd-5_family-        722 TACATNTGCATGGAGGGTCATTGTTGTAATGTGGGACTGAC-AATCAAAA 674

  scaffold140|s      68828 -TACTTCATACATGTTTCAAGAACATTTTATGTATATGTAGGTAATGTTA 68876
                           - i      ?v v  i  v vivv   ---      i       vv    
C rnd-5_family-        673 CTGCTTCATNGAGGTCTCCATGTAATT---TGTATACGTAGGTATAGTTA 627

  scaffold140|s      68877 AATTCCCCCATAAATTTCCATAGAAGGTCAT-TCTTGTACAATGGGACTG 68925
                            i      v   v        v?  v     - i  v  v  i      i
C rnd-5_family-        626 AGTTCCCCAATACATTTCCATTNAACGTCATCTTTTTTAAAACGGGACTA 577

  scaffold140|s      68926 AC--TCAAAAATCCTTCATACATGTTTCAAGAAAA-TGTATGTATA--TG 68970
                             --   i    v         i      v  i  - v        -- i
C rnd-5_family-        576 ACTGTCAGAAATACTTCATACACGTTTCATGAGAATTTTATGTATAATTA 527

  scaffold140|s      68971 TAGGTAACGTTAAATTCCCCGATAAATTTCCATAAAT-GTCA 69011
                             i     i   i  v    v   v           ?-    
C rnd-5_family-        526 TAAGTAACATTAGATGCCCCTATATATTTCCATAAANCGTCA 485

Matrix = 20p43g.matrix
Kimura (with divCpGMod) = 19.76
Transitions / transversions = 0.89 (24/27)
Gap_init rate = 0.04 (11 / 275), avg. gap size = 1.82 (20 / 11)


510 19.22 10.78 5.61 scaffold140|size289873 69007 69210 (220651) C rnd-1_family-275#Unknown (75) 508 295 m_b2238s001i33 27068

  scaffold140|s      69007 TGTCAAAACATTAATAATTGTAAAAAAATATTATCGTTAATAGACGTCAA 69056
                             v    v   i    ivv  v    -------       - i ii ii 
C rnd-1_family-        508 TGACAAATCATCAATAGAGGTCAAAA-------TCGTTAA-AAATATTGA 467

  scaffold140|s      69057 AAG----AGTTAAAAATATTGAATGCTCAAAAAACATTACGTACATCTAT 69102
                            v ----                i         -i    i       i  
C rnd-1_family-        466 ACGCTTGAGTTAAAAATATTGAACGCTCAAAAA-TATTATGTACATCCAT 418

  scaffold140|s      69103 AATGGTTG----------TGTTGGTTATATTACTGCTGAAATAATATTAC 69142
                              v   i---------- v      v    i v   v   --      i
C rnd-1_family-        417 AATCGTTAAAAATATTATTTTTGGTTTTATTGCAGCTCAAA--ATATTAT 370

  scaffold140|s      69143 ATGCATCAATAATCCTTCAAAAGATTGAAATTGTTAATAG--------AT 69184
                             i    v      v  v i  vv  v    i        --------  
C rnd-1_family-        369 ATACATCTATAATCGTTGAGAATTTTTAAATCGTTAATAGACGTCAAAAT 320

  scaffold140|s      69185 TGTTAAAAATATTGAACGCTGGAAAA 69210
                           i        -          iv    
C rnd-1_family-        319 CGTTAAAAA-ATTGAACGCTACAAAA 295

Matrix = 20p43g.matrix
Kimura (with divCpGMod) = 20.49
Transitions / transversions = 1.06 (19/18)
Gap_init rate = 0.07 (15 / 203), avg. gap size = 2.27 (34 / 15)

347 21.58 13.51 8.15 scaffold140|size289873 69014 69235 (220626) C rnd-1_family-275#Unknown (341) 242 10 m_b2238s001i34 27068

  scaffold140|s      69014 ACATTAATAATTGTAAAAAAATATTATCGTTAATAGACGTCAAAAGAGTT 69063
                             i iv     i  ?               --------------- i   
C rnd-1_family-        242 ACGTCCATAATCGTNAAAAAATATTATCGT---------------GGGTT 208

  scaffold140|s      69064 AAAAATATTGAATGCTCAAAAAACATTACGTACATCTATAATGGTTG--- 69110
                           vv vvi   - vi          i    i             v    ---
C rnd-1_family-        207 TCATTCATT-ACCGCTCAAAAAATATTATGTACATCTATAATCGTTGAAA 159

  scaffold140|s      69111 --TGTTG-----GTTATATTACTGCTGAAAT-------AATATTACATGC 69146
                           -- i   -----   -i  vivi iii    -------      iv i  
C rnd-1_family-        158 AGTATTGAAATCGTT-CATAGACGTCAAAATCGTTAAAAATATTGAACGC 110

  scaffold140|s      69147 ATCAATAATCCTTCAAAAGA--TTGAAATTGTTAATAG-ATTG------- 69186
                           - ii i  vi v    v   -- ii    i     v i-    -------
C rnd-1_family-        109 -TTGACAAATCATCAATAGAGGTCAAAATCGTTAAAAATATTGAACGCTT 61

  scaffold140|s      69187 ---TTAAAAATATTGAACGCTGGAAAAATATCATGTACATCTATAATCAT 69233
                           ---                  v-        i         i      i 
C rnd-1_family-         60 GAGTTAAAAATATTGAACGCTC-AAAAATATTATGTACATCCATAATCGT 12

  scaffold140|s      69234 CA 69235
                           i 
C rnd-1_family-         11 TA 10

Matrix = 20p43g.matrix
Kimura (with divCpGMod) = 21.78
Transitions / transversions = 1.93 (29/15)
Gap_init rate = 0.12 (26 / 221), avg. gap size = 1.88 (49 / 26)


2278 9.12 1.35 0.00 scaffold140|size289873 69245 69540 (220321) C rnd-1_family-1113#Unknown (54) 300 1 m_b2238s001i35 27069

  scaffold140|s      69245 TATAAAAGAGCAAGACGGTTGGTATTAATTACATCGTTAATTTATGCTGA 69294
                            i             v i                             i  
C rnd-1_family-        300 TGTAAAAGAGCAAGAAGATTGGTATTAATTACATCGTTAATTTATGCCGA 251

  scaffold140|s      69295 TCG----TGCTTGATCGGCGCTGTCAATGGGCGAGAAGAGACGGAAGCGC 69340
                              ----    i             i        i      i        
C rnd-1_family-        250 TCGATGTTGCTCGATCGGCGCTGTCGATGGGCGAAAAGAGATGGAAGCGC 201

  scaffold140|s      69341 AAAATGTGTTTGCGTGTGACCGACTGTCGTTCACACGTGAACATATGCTC 69390
                                    i    i              ?         i        v 
C rnd-1_family-        200 AAAATGTGTCTGCGCGTGACCGACTGTCGNTCACACGTGGACATATGCGC 151

  scaffold140|s      69391 GATGGCAATTTCTCGTGGTGCCCAGAGTTGTACAAGCTGCATGCACGTGC 69440
                                                         ii v      v         
C rnd-1_family-        150 GATGGCAATTTCTCGTGGTGCCCAGAGTTGCGCCAGCTGCCTGCACGTGC 101

  scaffold140|s      69441 TTACGGACACGTGACATCGTCACGAGCTCACTGTGAAAGAGAGTTCACAC 69490
                           v i  i                                        i v 
C rnd-1_family-        100 GTGCGAACACGTGACATCGTCACGAGCTCACTGTGAAAGAGAGTTCGCTC 51

  scaffold140|s      69491 ATGGGCCGGTGGGCACACTTACTGGCCCACCTGAAAGTGTGGACTCAACA 69540
                           i               i  i i      i        i            
C rnd-1_family-         50 GTGGGCCGGTGGGCACGCTCATTGGCCCGCCTGAAAGCGTGGACTCAACA 1

Matrix = 20p43g.matrix
Kimura (with divCpGMod) = 6.36
Transitions / transversions = 3.50 (21/6)
Gap_init rate = 0.00 (1 / 295), avg. gap size = 4.00 (4 / 1)


17007 24.35 2.62 2.33 scaffold140|size289873 69468 74773 (215088) C scaffold48|size790669_(dbseq-nr_312)_[447640,453418]#LTR/Copia (164) 5615 295 m_b2238s001i36 27070

  scaffold140|s      69468 TCACTGTGAAAGAGAGTTCACACATGGGCCGGTGGGCACACTTACTGGCC 69517
                                 - i     i ----v     -- i  v     v --  i     
C scaffold48|si       5615 TCACTG-GGAAGAGGG----AACATG--CTGGGGGGCAAA--TATTGGCC 5575

  scaffold140|s      69518 CACCTGAAAGTGTGGACTCAACACACCCTTGCAGTGAGC-------GTAG 69560
                            -  iiv iv  vv    -                  i -------  i 
C scaffold48|si       5574 C-CCCACAGCTGGTGACT-AACACACCCTTGCAGTGAACCAAGAGAGTGG 5527

  scaffold140|s      69561 T------------GCGAGGT---TAACCGGCGTGTGTCGGGCGTTGGGAT 69595
                            ------------ i  i  ---  v  i     vi v  i  i      
C scaffold48|si       5526 TAGAGTGTATGGAGTGAAGTGTGTATCCAGCGTGGATGGGACGCTGGGAT 5477

  scaffold140|s      69596 TTGTGATAGATATCCGGATGGGCTTTGGTGGAGTAGTCAGCAAGGTTGGA 69645
                            i  ii  v  i  v  i     i    vv     i  i  i  i   vv
C scaffold48|si       5476 TCGTAGTATATGTCAGGGTGGGCCTTGGATGAGTAATCGGCGAGATTGTT 5427

  scaffold140|s      69646 GGGGCCAGGACCCTAGTAGTATCGAAATTGGCCTTGGGATTCCTGGCAGC 69695
                           v  v  v  i   i iv    v  i                 ii i    
C scaffold48|si       5426 TGGTCCTGGGCCCCAAAAGTAGCGGAATTGGCCTTGGGATTCTCGACAGC 5377

  scaffold140|s      69696 GGAGCCACCACAGGCGCATGTCCATAGAATTCATTTTTTTGGCTATGATG 69745
                                     v              i  v      iv      v     v
C scaffold48|si       5376 GGAGCCACCAGAGGCGCATGTCCATGGATTTCATTCGTTTGGCGATGATT 5327

  scaffold140|s      69746 GTTTTGTTGGCGACACCCAGGGCGGTGGTGTTGTCTGTTTGGATGGGAGA 69795
                                      i  i  v  v  i  v                 v     
C scaffold48|si       5326 GTTTTGTTGGCAACGCCAAGTGCAGTTGTGTTGTCTGTTTGGATTGGAGA 5277

  scaffold140|s      69796 TTGGGGCTGTGTCCAACCCATTTCAATGAGGGACTGATGGAGAGGAACCA 69845
                             v   i  v v            i        i  vi v       i  
C scaffold48|si       5276 TTTGGGTTGGGGCCAACCCATTTCGATGAGGGATTGTCGTAGAGGAATCA 5227

  scaffold140|s      69846 TTTCTTTGGTGCAAATGAAGAGAGCAGCAAGTTCGGACTCAGCAGCGGAG 69895
                                    ii  i  i     vv i  i     i vi  v  v  v  i
C scaffold48|si       5226 TTTCTTTGGCACAGATAAAGAGTCCGGCGAGTTCAGCTTCTGCTGCTGAA 5177

  scaffold140|s      69896 GACGTAACAAATTTGATGATCTGTGCGATGGTGAGGACGGGTCCATTGTG 69945
                              i i ii           i     v        i i           i
C scaffold48|si       5176 GACATGATGAATTTGATGATTTGTGCTATGGTGAGAATGGGTCCATTGTA 5127

  scaffold140|s      69946 GGAAGGGACAAGGTCATTTTCAGAGCACATGATGTAAGCGCCCGTGCGGC 69995
                              v     ii      i   v             iv   v v iv    
C scaffold48|si       5126 GGATGGGACGGGGTCATCTTCTGAGCACATGATGTGTGCGGCAGCTCGGC 5077

  scaffold140|s      69996 TGCGAGATTTGCTGGCATTGAGGTAGGCGGCATAGGAGTGGGCAGATAGG 70045
                            v vv  v      i i      v i  v  i vv vi     ivvv   
C scaffold48|si       5076 TTCTTGAGTTGCTGACGTTGAGGAAAGCTGCGTCTGCATGGGCGCCGAGG 5027

  scaffold140|s      70046 ATCATGTCGCTGGATCTGTATGTGATGCCATCGTTAGGGTAGGTGGTGCA 70095
                                v i     v  v v v        i  i  i        v i   
C scaffold48|si       5026 ATCATTTTGCTGGCTCGGAAGGTGATGCCGTCATTGGGGTAGGTCGCGCA 4977

  scaffold140|s      70096 GTAGTCCAGGAGTTGGTTGATTTTGTTGTTGGTGCGGCTGGTGGCGGATG 70145
                                 v  i  i    v  i   v v         vv v     v    
C scaffold48|si       4976 GTAGTCAAGAAGCTGGTGGACTTTTTGGTTGGTGCGTGTTGTGGCTGATG 4927

  scaffold140|s      70146 CCTGTTCAGTGCCAATGTCGCTGAGCGCGTGGAGAAGTTTGTTGTCGACG 70195
                            i     i v   v     i  v    i  i   i  i        v  v
C scaffold48|si       4926 CTTGTTCGGAGCCTATGTCACTTAGCGTGTAGAGGAGCTTGTTGTCTACT 4877

  scaffold140|s      70196 GCGCGGGCATAGTAGAGGAGGGCGCCGACAATGCCTTGAACTCCTTTGAT 70245
                             v v   i     i  v     v  i  i        i  v v      
C scaffold48|si       4876 GCTCTGGCGTAGTAAAGCAGGGCCCCAACGATGCCTTGGACACGTTTGAT 4827

  scaffold140|s      70246 GCCTTCGGTCGGTAGCGGAGG--GCTGTTGTCGGGGTCCGCGCTGAACTA 70293
                              v  i -  vi i-  i  --    v    vvvi  i viv    i i
C scaffold48|si       4826 GCCGTCAG-CGTCAA-GGGGGTCGCTGGTGTCTTCATCTGGAGTGAATTG 4779

  scaffold140|s      70294 GGTTTTGGCACCGTAGACGATGGGGGTGGCTTTGAAGGGAGAGAGTTGGC 70343
                           i            v  vi  v   v iv      i i  i        v 
C scaffold48|si       4778 AGTTTTGGCACCGAAGTTGAGGGGTGCTGCTTTGGAAGGGGAGAGTTGTC 4729

  scaffold140|s      70344 GTTTTTTGGGAAGGGGATGGTTATATTTGACGAGGAGGGTCGCTATGTGC 70393
                                     i v      i  i       v     vv  i  v    ii
C scaffold48|si       4728 GTTTTTTGGGGATGGGATGATTGTATTTGAGGAGGACTGTTGCGATGTAT 4679

  scaffold140|s      70394 TCTTTCATGGTAAGTCGGCAGGAACGC-GCGGAGTAATTCCGGGTGAGGT 70442
                             v i   v  i  v  i    vv  i-  vv-   i    i ii     
C scaffold48|si       4678 TCGTCCATTGTGAGGCGACAGGTTCGTTGCTT-GTAGTTCCAGACGAGGT 4630

  scaffold140|s      70443 TGATGCCGGCGTAGAGATCACCCTTCCAATTTTGAGTGATTTCGTACTGT 70492
                                              i        i    vi    vv     v   
C scaffold48|si       4629 TGATGCCGGCGTAGAGATCGCCCTTCCAGTTTTCGGTGAGGTCGTAGTGT 4580

  scaffold140|s      70493 GTCTGGAGGACGTCACGCAGGTG-ATGG-GTGTGTGACAGGCCAACGTAT 70540
                           vv  v  v ii   v  v     -    -i   vv v --          
C scaffold48|si       4579 TGCTTGATGGTGTCTCGAAGGTGGATGGCATGTTGGTC--GCCAACGTAT 4532

  scaffold140|s      70541 TCGACTCCAAAGTCATCGACGATGAGAGTGAACATGATGGGTCGCCATTT 70590
                             i  i  i     i  v  v     i          i            
C scaffold48|si       4531 TCAACCCCGAAGTCGTCCACTATGAGGGTGAACATGACGGGTCGCCATTT 4482

  scaffold140|s      70591 GTAGCCCCAGAGGCCAGGAGTGGCATCAAGCTGGTAGTACCCTGCAGCAT 70640
                             ii v   v     i           v  i        v     v  i 
C scaffold48|si       4481 GTGACGCCATAGGCCGGGAGTGGCATCCAGTTGGTAGTAGCCTGCTGCGT 4432

  scaffold140|s      70641 TGAGACGAGTTTCTAGGAGTTTGTTGGCTAGGATGCCAGATTGGGGGAGG 70690
                                i vv    v  i    v      i  i  v  i        i  v
C scaffold48|si       4431 TGAGATGTTTTTCGAGAAGTTGGTTGGCCAGAATTCCGGATTGGGGAAGT 4382

  scaffold140|s      70691 CCGTAGACGCCTTTTACAATTTGGAAGTAGACCCAGCCATCCCGTACGTG 70740
                                i     vivv  i    v            i  i    vv     
C scaffold48|si       4381 CCGTAAACGCCGCGGACGATTTTGAAGTAGACCCAACCGTCCCTGACGTG 4332

  scaffold140|s      70741 GTGGGTGAGGTCATATTTGGCAATGAACTCCTGAGGGATGTTGTCGATGC 70790
                                      ii    i v i        i       i  i   v v  
C scaffold48|si       4331 GTGGGTGAGGTTGTATTCGTCGATGAACTCTTGAGGGACGTCGTCCAGGC 4282

  scaffold140|s      70791 GGATCCTGACGTATTCTGGGCGGTCGAGAGGGGTACCAAGGTAGAAGTTG 70840
                               v v         v           i  v  i  i           v
C scaffold48|si       4281 GGATGCGGACGTATTCGGGGCGGTCGAGGGGTGTGCCGAGGTAGAAGTTT 4232

  scaffold140|s      70841 CTGATGTCGAATGTGCAAAATTTGGCATTGTGGCGGGACAGGACGCTGTT 70890
                           vii                   vv     vv       v    ii     
C scaffold48|si       4231 GCAATGTCGAATGTGCAAAATTGTGCATTCGGGCGGGAGAGGATACTGTT 4182

  scaffold140|s      70891 TATCATGAGTTTCACGAGCTCCAGGGGGGCTGTTTTGGTTCCTACATCCC 70940
                                    i  v     i  i iv     v     v  v  v  i  i 
C scaffold48|si       4181 TATCATGAGCTTGACGAGTTCTAACGGGGCGGTTTTTGTGCCGACGTCTC 4132

  scaffold140|s      70941 CTGGGTAGCATGTGCGGTTACCGCCGATGGTGATGCGGGTACGGTCCGGA 70990
                                     vi v     i  i  i           v  v    iv  i
C scaffold48|si       4131 CTGGGTAGCAGATTCGGTTGCCACCAATGGTGATGCGTGTTCGGTTGGGG 4082

  scaffold140|s      70991 TCTGATTTTTCTGGATGGACTTTGCAGACGACTTTAGAGTAGGTGATCTC 71040
                             v v         vi v           v  i  i v   v     i  
C scaffold48|si       4081 TCGGTTTTTTCTGGTCGCACTTTGCAGACCACCTTGGTGTATGTGATTTC 4032

  scaffold140|s      71041 T--GAGCCTGTCAGAGGGGATGTCATCATAGTCAATGATGTAGAAGGTGT 71088
                            -- v i v     vi        v vi     i ii i           
C scaffold48|si       4031 TTTGCGTCGGTCAGCAGGGATGTCTTGGTAGTCGACAACGTAGAAGGTGT 3982

  scaffold140|s      71089 CGGTGTCTTGGAGGCGTTGCTTGGTGCCGGAGTTGTCGGTGT----CGAC 71134
                               vi   v  vv  i viiii ii  ----  v i   v ----   i
C scaffold48|si       3981 CGGTTCCTTCGACCCGCTTTCCAGCACC----TTCTTGGTTTGACCCGAT 3936

  scaffold140|s      71135 GCCTTGGCAGAGTCGGCCAAGTTCATTTGCATAGGATTTGCTCCATATGT 71184
                                    v  v  v  i     i     i         i    v i v
C scaffold48|si       3935 GCCTTGGCATAGGCGTCCGAGTTCGTTTGCGTAGGATTTGTTCCAGACGG 3886

  scaffold140|s      71185 GGCCTAGTTTTGGGTGGGTAAGGAGTTGTTTGTATTCAAGTGACAGGCAG 71234
                           i   v  vi       vv iv v  i   i    i  i  v       vv
C scaffold48|si       3885 AGCCAAGGCTTGGGTGTTTGCGCAGCTGTCTGTACTCGAGGGACAGGCCT 3836

  scaffold140|s      71235 GTGTTGTGGTCAAGGACAGACGTGGCTAGTTTGGTTGGG--GTGAAAACT 71282
                              viv     i  v  v vi ii v   v   --  i -- v   ii v
C scaffold48|si       3835 GTGGCTTGGTCGAGTACTGCTGCAGATAGGTTG--TGAGCAGAGAAGGCG 3788

  scaffold140|s      71283 GAGATGCGCTGG--TTGCTGGAGGCTAGGACAGCAACAAGCAGCGCTAGT 71330
                              ivvi i   --   --  v iii v i v  v    vv  v  v v 
C scaffold48|si       3787 GAGGACTGTTGGCCTTG--GGCGATCATGGCCGCCACAATGAGGGCGACT 3740

  scaffold140|s      71331 TTGGAGCGGGTGCGGTGTGCGACCGCATCAGTAGCTTAGTGTTGG---GA 71377
                             v  v v         v  i  v  v   v---  v   v v  --- v
C scaffold48|si       3739 TTTGATCTGGTGCGGTGGGCAACAGCCTCAC---CTAAGTCTGGGCGCGT 3693

  scaffold140|s      71378 GGCGGCGTTGCGAG--CGGGTGCGTTGGGCAATAGGCACGGGGCTTGGTG 71425
                             v ii        --  v     v     ------i     i---    
C scaffold48|si       3692 GGGGATGTTGCGAGAGCGTGTGCGGTGGGC------TACGGGA---GGTG 3652

  scaffold140|s      71426 GCTGTGTGGTGACG---GGAGGCGAAGG---CACTGGAAAGGCAACG--G 71467
                            v     viivi v---     i ivv ---   --------  v v-- 
C scaffold48|si       3651 GATGTGTCACCGCCCTTGGAGGTGGTTGTGTCAC--------CACCCTTG 3610

  scaffold140|s      71468 GCGGTGGCAATGGACGGAGTTGGCGTGGTGGATGAGGTTGTGCGGGTGCA 71517
                            v      ii   i----   iv     -  v ii  v iv i  -  iv
C scaffold48|si       3609 GAGGTGGCGGTGGG----GTTATCGTGG-GGTTAGGGATAGGTGG-TGTC 3566

  scaffold140|s      71518 GGTGTGGGTACCACCCTTGGAGATTGG-GGC---TCAGT--GAGTGTACG 71561
                               v   i             i   i-   --- ii  -- i   v v 
C scaffold48|si       3565 GGTGGGGGCACCACCCTTGGAGGTTGACGGCGGGTTGGTTGGGGTGGAGG 3516

  scaffold140|s      71562 GG---------CG---GGCGGTGCTGGACGCTGGAGTGGTGGTGGCTCAG 71599
                             ---------  ---       v   v  ivv      i vi  vviv 
C scaffold48|si       3515 GGGGGGTATGTCGTGGGGCGGTGGTGGCCGTGTGAGTGGCGCCGGGGTTG 3466

  scaffold140|s      71600 GTGGGTTGGCTGTTGACGTG-GTGTCCCATTTGGCAAAGAGATTGCA-AA 71647
                             i i i  -  i  iv iv- i vi   viv      v  i    i-  
C scaffold48|si       3465 GTAGATCGG-TGCTGGGGCCTGCGGTCCAGCGGGCAAATAGGTTGCGTAA 3417

  scaffold140|s      71648 GGGCGGTAATGGCTTGGAGTTGCGAGGTC-AGGGCAG-GGCGGGTGCGTT 71695
                             i v-ii     vvi      - iv   -  i  iv-   i  -    i
C scaffold48|si       3416 GGACT-CGATGGCGGAGAGTTG-GGCGTCGAGAGCGTTGGCAGG-GCGTC 3370

  scaffold140|s      71696 TGCAATGGCAGAGGAGAGGTAGTTGATTGCATGGAGGAGGCGGTCATCAT 71745
                              i     i v       v                      i  v  i 
C scaffold48|si       3369 TGCGATGGCGGTGGAGAGGAAGTTGATTGCATGGAGGAGGCGATCTTCGT 3320

  scaffold140|s      71746 AGGTGATGGCT--GGTTGGTTGAGATAGCTGTGGCGGAATTCAACTGTGT 71793
                             v   -- i --      i     v  i                     
C scaffold48|si       3319 AGCTGA--GTTTGGGTTGGCTGAGAAAGTTGTGGCGGAATTCAACTGTGT 3272

  scaffold140|s      71794 CAGAGATGACAACACAGTTGGTGGCGGAGTCCACAACTTGGAAGCAGCGG 71843
                            i       vi viivv     v        v  i               
C scaffold48|si       3271 CGGAGATGAGGAGGTTTTTGGTTGCGGAGTCGACGACTTGGAAGCAGCGG 3222

  scaffold140|s      71844 TAGTGGTGTAGGGCTGGTCCAATACTGAAGCCGTTGTGGCCACGGAAGTC 71893
                                 v       v  v  v  i          i i i  i  i     
C scaffold48|si       3221 TAGTGGAGTAGGGCAGGACCTATGCTGAAGCCGTCGCGACCGCGAAAGTC 3172

  scaffold140|s      71894 CCAGGATTTTCTGGTTGAGGCTTTGTTGTGGATGATGACGGGGCA-CCCA 71942
                              v  i    v   v  i  i                 v     -    
C scaffold48|si       3171 CCACGACTTTCGGGTGGAAGCCTTGTTGTGGATGATGACTGGGCATCCCA 3122

  scaffold140|s      71943 TGGGACCGAGGGGGGTTGCGTCATAACTGAGTGTGCCGTTGAAGGCTTCC 71992
                            v     i     v  v     i  ii   iv  i  i v          
C scaffold48|si       3121 TTGGACCAAGGGGTGTGGCGTCGTAGTTGAAGGTACCATGGAAGGCTTCC 3072

  scaffold140|s      71993 CAGGCTGAGATGGCAGGGGCGAGGGGGGATTGTCGTAACAGGTTGAGTGT 72042
                                v    v  vv  v    v  vv v   v  i iv           
C scaffold48|si       3071 CAGGCGGAGAGGGACGGCGCGATGGTTGCTTGGCGCAGAAGGTTGAGTGT 3022

  scaffold140|s      72043 GAGTTTGGTTTGTGGGAGGAGCTTGTCCCAGAGGTAGTTTGGGA-GCCGG 72091
                           v ii iv              i                 v  i - v  i
C scaffold48|si       3021 TAACTCCGTTTGTGGGAGGAGTTTGTCCCAGAGGTAGTTGGGAAAGGCGA 2972

  scaffold140|s      72092 GGTCGATTCCGGCTAGGATGCTGAGGAAGTGGGCTTTGAAGGTGCGGATG 72141
                           v     iv     v           i  i  v  i        vi     
C scaffold48|si       2971 CGTCGACACCGGCGAGGATGCTGAGAAAATGCGCCTTGAAGGTTTGGATG 2922

  scaffold140|s      72142 GCACGTTCCGCTGCATTGGCACGGTTGACATTGGGAGGAACTAGCTGGTA 72191
                             i     v  v ii          v   i  v     v     i     
C scaffold48|si       2921 GCGCGTTCGGCGGTGTTGGCACGGTGGACGTTTGGAGGCACTAGTTGGTA 2872

  scaffold140|s      72192 GGTGGCCTTCCAATCCTGCGTGATAGCGTGGCGGTAGTTCTTGCTGGCCT 72241
                           v  v  i     i  v vv     i ivi       v i         i 
C scaffold48|si       2871 TGTTGCTTTCCAGTCGTCGGTGATGGTTCGGCGGTACTCCTTGCTGGCTT 2822

  scaffold140|s      72242 CATTGTCTAGGATTTGGTGTTCAACAAGGTGGTCTCTATCATGT-AGGCG 72290
                            i     v             vi iiiv    i  - i iv v -     
C scaffold48|si       2821 CGTTGTCAAGGATTTGGTGTTGGATGGTGTGGCCT-TGTTCTCTGAGGCG 2773

  scaffold140|s      72291 AGTCATGATTCGTCCATGAGCGGCAATGCCCTGGCTGTCATGGCGCGCCT 72340
                           i        v  v     i     i  v vv    v   i     v vi 
C scaffold48|si       2772 GGTCATGATGCGGCCATGGGCGGCGATTCGGTGGCGGTCGTGGCGGGATT 2723

  scaffold140|s      72341 GGAATGGCTCTACCAGGATTGCATTGCTCTCACAGTGGTAGGCCAACATG 72390
                                  i  i  v     v        v                i   v
C scaffold48|si       2722 GGAATGGTTCCACGAGGATGGCATTGCTGTCACAGTGGTAGGCCAGCATT 2673

  scaffold140|s      72391 ATGTATTGGTTACCGCTGCAAGAGCAGGTGGGGAAACGGCCCATGTCGTC 72440
                                      i  i    ii    i i       i  v           
C scaffold48|si       2672 ATGTATTGGTTGCCACTGCGGGAGCGGATGGGGAAGCGCCCCATGTCGTC 2623

  scaffold140|s      72441 CGTGTAGAGCTT-CTTATCGGTTCGATCACTATGTGGAGTTCATGTG--- 72486
                           v        i  -  v  v        viiv i      i  v    ---
C scaffold48|si       2622 GGTGTAGAGTTTGCTGATGGGTTCGATGGTGACGTGGAGCTCCTGTGTTG 2573

  scaffold140|s      72487 AAGGGGTGGGCGAGGGAAAGGTGGACGGGGATGGCACTGGTGGGGGATGC 72536
                            i     v  --   v    - i  vi    v  v---  ivv    v  
C scaffold48|si       2572 AGGGGGTTGG--AGGCAAAG-TAGAAAGGGAGGGG---GGCTTGGGAGGC 2529

  scaffold140|s      72537 GTTGATTTGGGTTTAGTGGAGCGGATGCCTTTGCGCATTTGAGTGAGGTG 72586
                           ------    v   i          vv    vv  vi    vv       
C scaffold48|si       2528 ------TTGGTTTTGGTGGAGCGGAGTCCTTGTCGGGTTTGCTTGAGGTG 2485

  scaffold140|s      72587 TCCTTTGATGGTTTCAGTGCTGTCTGGACAATGGCAGGTGGCATTGGCAT 72636
                           v      i       vi       v  i  i iviv  vv  i     i 
C scaffold48|si       2484 GCCTTTGGTGGTTTCCATGCTGTCGGGGCAGTATTTGGATGCGTTGGCGT 2435

  scaffold140|s      72637 AGGTGAGGCCTGGCCAACTGGCGTAGTTGCCGGCTTGGATGGTCGCAAGC 72686
                                     v     i                 v v   v iv      
C scaffold48|si       2434 AGGTGAGGCCGGGCCAGCTGGCGTAGTTGCCGGCGTTGATTGCAGCAAGC 2385

  scaffold140|s      72687 CAGGTGGACTTGACGGGGAACCCAGCAGCTGCATGCAGGTAGTGAACAAG 72736
                                   i           v  v  i     i  v        i  i  
C scaffold48|si       2384 CAGGTGGATTTGACGGGGAAGCCTGCGGCTGCGTGGAGGTAGTGGACGAG 2335

  scaffold140|s      72737 GGCACCGACACTTGGAAGATTGGTGGCGTTGAGTGCAGAGGGAGTGTCGG 72786
                              i  -  i  v  v ii i viv  i     v  viv   v v v v 
C scaffold48|si       2334 GGCGCC-ACGCTGGGCAAGTCGCCTGCATTGAGGGCCATGGGCGAGGCCG 2286

  scaffold140|s      72787 TGGAAGTGGGAAGGGGAACGTGGTGGGAGGGGTTGTTATCAGGTAGCAGT 72836
                             ----  v vv    ---    --  vi    v  iv  v     v  v
C scaffold48|si       2285 TG----TGTGCTGGGG---GTGG--GGCAGGGTGGTCTTCTGGTAGAAGG 2245

  scaffold140|s      72837 GGGAAGCGCCAAAGCTTGGCGCCTGTGGGTTTGCGCCACCCTTGAAGGAC 72886
                            i         i  i        i  i v  iv           i  v v
C scaffold48|si       2244 GAGAAGCGCCAGAGTTTGGCGCCCGTAGTTTCCCGCCACCCTTGGAGCAG 2195

  scaffold140|s      72887 GATGGAGTCATCAGTTTTGTTGTAGATGGTGACACAGACA---GAGTCAA 72933
                                   ii iiv i    i v   i      --- i  --- v   i 
C scaffold48|si       2194 GATGGAGTTGTTGCTCTTGTCGAAGACGGTGAC---GGCATTGGCGTCGA 2148

  scaffold140|s      72934 AGAGTACTCTACAGCCGTTGTTGCAGAGTGGGCCGACTCTGAAGAGGGTG 72983
                               v    vi     i    i      ivv   v  i ii  v i v  
C scaffold48|si       2147 AGAGAACTCGGCAGCCATTGTCGCAGAGCTTGCCCACCCCAAACAAGTTG 2098

  scaffold140|s      72984 TGCTTGAAGGAGGGCATGAT-TTTGCCACTGCATG-CAGGGAGAGTTGGG 73031
                             i       v         -     vi  v--  - v       vv iv
C scaffold48|si       2097 TGTTTGAAGGTGGGCATGATCTTTGCAGCTT--TGACTGGGAGAGAGGAT 2050

  scaffold140|s      73032 AGGAGGTGGTCAGCGTGGGTGGAGGAGTGATGATGGGCCCCTGTAGCATC 73081
                                     ii  v    iv  v  v vi  iii viv    ii     
C scaffold48|si       2049 AGGAGGTGGTTGGCTTGGGCCGATGATTTGTGGCAGTTGCCTGCGGCATC 2000

  scaffold140|s      73082 GGTTAC-TGTGGAGGTGGGAGCCGATGGATTGACATTGGTGACCGGTGCA 73130
                           iviv  -  -         i  v  vv   ii ii           v  i
C scaffold48|si       1999 ACCGACATG-GGAGGTGGGGGCGGAGTGATCAATGTTGGTGACCGGGGCG 1951

  scaffold140|s      73131 TCAGGGGCCAAGTAGATGTCACTGGTGCCTGAATCAAGGATGGCGGTGTT 73180
                             v  v iv                i   i  i  v v      v  v v
C scaffold48|si       1950 TCTGGTGTGAAGTAGATGTCACTGGCGCCCGAGTCTACGATGGCTGTCTG 1901

  scaffold140|s      73181 TAAGATTTGGGCAGCGCTTTTGCGTGGTGGGGAGGCGGGAGCCGCGAGGC 73230
                            i i                i   v     i ivii   v ii  v  i 
C scaffold48|si       1900 TGAAATTTGGGCAGCGCTTTCGCGGGGTGGAGGTATGGGTGTTGCTAGAC 1851

  scaffold140|s      73231 ACCTGTACGGATTGCTGT---TGG---AGGAGAGAGAGAG-GAATGGAGA 73273
                                  v  i       ---   ---i   iv i v   -  i  iivi
C scaffold48|si       1850 ACCTGTAGGGGTTGCTGTCATTGGTGTGGGAATGGGCGAGAGAGTGAGTG 1801

  scaffold140|s      73274 GGTGGAGGGTGGCTGGGGGGCCGTGTAAGCGTTAGGAACAGTGGACCAAG 73323
                               -     ---  v     v     ii  iii  v ii -   i ---
C scaffold48|si       1800 GGTG-AGGGT---TGTGGGGCGGTGTAGACGCCGGGTATGG-GGATC--- 1759

  scaffold140|s      73324 GTGATGCACAGTC--CAGTGGTTGAGTGTGAAGGCAATGTGG-GGTGACT 73370
                           --------     --     iiv   - vii  vi i    v-   v   
C scaffold48|si       1758 --------CAGTCATCAGTGACGGAG-GAAGAGTTAGTGTGTCGGTTACT 1718

  scaffold140|s      73371 GT-GGAGGGAATAGGAG--GAAGA-AGGGGACTGCGGCAGGGAGGTATAA 73416
                           iv-     iii   i  --i   v-        ivv    v i  vv   
C scaffold48|si       1717 AAAGGAGGAGGTAGAAGTTAAAGCTAGGGGACTAATGCAGCGGGGATTAA 1668

  scaffold140|s      73417 TAAGTTGGGT-ATTATTTTT---------AATGGCTGCTGTCCCGAGGTG 73456
                              -      -         --------- v       v     ivvvi 
C scaffold48|si       1667 TAA-TTGGGTGATTATTTTTGCCGGTAGTATTGGCTGCAGTCCCACCCCG 1619

  scaffold140|s      73457 TCAGCTGGAGAGGAAGTCATTCCAGCCTTTGTTCTTGGAGGCACCTGGAC 73506
                               vi   i     vvvi i   v  i     viv  v   i  v  v 
C scaffold48|si       1618 TCAGGCGGAAAGGAATGAGTCCCATCCCTTGTTGCGGGTGGCGCCGGGTC 1569

  scaffold140|s      73507 CCTGAGGATTCGTGCGGGTGGCGAAGTCAATGTGGTCGGGTCGTTTGCCT 73556
                            i  i  i  v i      v   iv   v ii   i v    vi     i
C scaffold48|si       1568 CTTGGGGGTTGGCGCGGGTCGCGGTGTCCACATGGCCCGGTCTCTTGCCC 1519

  scaffold140|s      73557 TTGCAGTCAGCTCTTGAGTGGCCTGCACTAACACCCAAACCGTGGGTGGA 73606
                                i ivv v  v v    i v vv i   i   v i  i  iv    
C scaffold48|si       1518 TTGCAATTTCCGCTGGTGTGGTCGGGTCCAACGCCCCAGCCATGACTGGA 1469

  scaffold140|s      73607 GCAGAAACCGCCTGGTATCCACTTGTGCTTGATGGCGGCCCGGAGTTGGG 73656
                               v v     i  i i   v           v  v  i  v  i    
C scaffold48|si       1468 GCAGTATCCGCCCGGCACCCAATTGTGCTTGATTGCCGCTCGTAGCTGGG 1419

  scaffold140|s      73657 ATAAGCCACGGGAGTCGGCGG--AGG------TGGGT--GGAAGTTGGAC 73696
                            v v v    v v     v  --   ------     -- vii v    v
C scaffold48|si       1418 AGACGGCACGTGTGTCGGGGGCAAGGCTGTTTTGGGTTCGCGGGGTGGAG 1369

  scaffold140|s      73697 GCTCTGTGTTGAGCGATGTGCGCTGGGCTTGAGGTCGAGGACAAGCTTTT 73746
                            v-   v    i i  v vv ivvi v         v i  vv    vi 
C scaffold48|si       1368 GG-CTGAGTTGGGTGAGGGCCAGAAGTCTTGAGGTCTAAGAGCAGCTGCT 1320

  scaffold140|s      73747 CGAGCTTTGTGAGCTTGTCAGCGGTGATCTTGGTGAGAGTGGCATTGGAC 73796
                                  v i  v    v v v     vi        vvi v       v
C scaffold48|si       1319 CGAGCTTGGCGATCTTGGCCGAGGTGAGTTTGGTGAGCTCGTCATTGGAG 1270

  scaffold140|s      73797 GTGATGAGAGAGTCGAGCATGGCCTTCTCGTTCGTGACAGCCATGGCCAT 73846
                            vv i     v   v iv i   i        v     v  iii      
C scaffold48|si       1269 GACACGAGAGTGTCCAAGACGGCTTTCTCGTTGGTGACCGCTGCGGCCAT 1220

  scaffold140|s      73847 GTTGTCAAGATGGCTCTCTAATTCGGAGAGG-GTGGGAAGTTGATTGTTG 73895
                                 i  i i  vv    iv  i vv   - i  -----------i  
C scaffold48|si       1219 GTTGTCGAGGTAGCGGTCTAGGTCAGCTAGGAGCGG-----------CTG 1181

  scaffold140|s      73896 GATGGAGATGCC--CTGGTG--GGGTGGAAGGCG-GCGGTTGGGG----T 73936
                            v     ii   --      --  ii      v -   -      ---- 
C scaffold48|si       1180 GCTGGAGGCGCCGGCTGGTGTTGGACGGAAGGAGTGCG-TTGGGGACAAT 1132

  scaffold140|s      73937 GCCGTGGG---CGGCGATGGCTGAAGAGGCACTGCCAAAGACATCGCTGC 73983
                            v      ---     ii     vi v  ---    i          i  
C scaffold48|si       1131 GACGTGGGTGTCGGCGGCGGCTGCGGCGG---TGCCGAAGACATCGCCGC 1085

  scaffold140|s      73984 AGTTGCCGGAGGCTCGTTGTTCACGTTCCATCGATTTTTGGGCCTTGAGG 74033
                           i viv        v        i  i      iv   i    v   v  v
C scaffold48|si       1084 GGGCTCCGGAGGCGCGTTGTTCGCGCTCCATCATTTTCTGGGACTTCAGC 1035

  scaffold140|s      74034 GCCCAAAACTTCCATGCTGGCCATGTTTTGTCTACTGATGCCAGGCCATC 74083
                                iiv      v  v v   v      vv- vi iv     v  i  
C scaffold48|si       1034 GCCCAGGTCTTCCAGGCAGCCCAGGTTTTGGA-AGCGGGGCCAGTCCGTC 986

  scaffold140|s      74084 CCAGTCCAGGTGGAG-TTGGGAAAGCTACCTGCGGCAAGCAGCGACATGG 74132
                              v  v v i v  -           i  v    vv  v  v       
C scaffold48|si        985 CCACTCGATGCGCAGCTTGGGAAAGCTGCCGGCGGATAGGAGAGACATGG 936

  scaffold140|s      74133 TGGCGATGGCGGCTAGCCAGTCATTGGTGATGGGGAGGTTGGCTGGGGCG 74182
                                        v     i  i i      v      i v  vv     
C scaffold48|si        935 TGGCGATGGCGGCGAGCCAATCGTCGGTGATTGGGAGGCTTGCGCGGGCG 886

  scaffold140|s      74183 GCCTTTTTCTGGGCGTCTTCACGCCGGTTGATGTATTCCGGGACGCCAGG 74232
                                      v     i  iv v           i  v      ivv  
C scaffold48|si        885 GCCTTTTTCTGTGCGTCCTCGAGACGGTTGATGTACTCGGGGACGTGCGG 836

  scaffold140|s      74233 ATCTTCGCTCCACCAGCTAAGCATGGCAGCTTGGAGGTTGACGATGTCGG 74282
                           i     vvi       ivi     v  i        v i           
C scaffold48|si        835 GTCTTCTGCCCACCAGTGGAGCATCGCGGCTTGGAGCTCGACGATGTCGG 786

  scaffold140|s      74283 TGGCTTCGAGTCCGCCACTGCTGGAGGCGAGATGGTCGAGGTAGGTGAGA 74332
                            v        v  v  i     v vv i   i   iv      vvivv  
C scaffold48|si        785 TTGCTTCGAGGCCTCCGCTGCTTGTCGTGAGGTGGCGGAGGTACTCTCGA 736

  scaffold140|s      74333 ATTGGTACCTTGTTATAGAAGGTAGCAGGGTCCTTGCGGGGTAGGAGCCA 74382
                              vv         i     i  v vv  i      v    i  v     
C scaffold48|si        735 ATTTCTACCTTGTTGTAGAAAGTCGACGGATCCTTGAGGGGCAGTAGCCA 686

  scaffold140|s      74383 CGTGTCTTCGATGACCGTGGCAAAGAAGATGCGGAGTTGTCACTTGACTG 74432
                           v  v  i    i  i      i      i          v ii i   i 
C scaffold48|si        685 GGTCTCCTCGACGATCGTGGCGAAGAAGGTGCGGAGTTGGCGTTCGACCG 636

  scaffold140|s      74433 TTCTGATGAGGCGTTGACGCTTGAGCTTGGCAGTCCATGCTCATTCCGCC 74482
                            i v            i  v i         i     v    vi     i
C scaffold48|si        635 TCCGGATGAGGCGTTGGCGATCGAGCTTGGCGGTCCAGGCTCTCTCCGCT 586

  scaffold140|s      74483 CTGACGCGGATGGCATTGGAGGCATCGATTGCAATGGCGGGGTTGTAGGC 74532
                           i i       i        v   i   v v     vv v    i   v  
C scaffold48|si        585 TTAACGCGGACGGCATTGGTGGCGTCGTTGGCAATTCCCGGGTCGTACGC 536

  scaffold140|s      74533 GACGAGGGCGGTTTCGAGACGGTCGAAGTCGTGGCCAAACTCACTGCGGT 74582
                            i      vv        v         v       iv vviivi     
C scaffold48|si        535 GGCGAGGGGCGTTTCGAGCCGGTCGAAGGCGTGGCCGTAGGTGGCGCGGT 486

  scaffold140|s      74583 AAGTTG--CAGGCTCGTCGATGAGCCCGGAGAGGCTGTCGTTGCCTCCAG 74630
                            -  i -- i    -                         vv      i 
C scaffold48|si        485 A-GTCGGCCGGGCT-GTCGATGAGCCCGGAGAGGCTGTCGAGGCCTCCGG 438

  scaffold140|s      74631 TGATGTCGATCGACTGGAGGAGATTCGTGAGGAGCTC-GCGGATGCGTTT 74679
                           v         v           i    vv    i   - i ii   -i  
C scaffold48|si        437 GGATGTCGATGGACTGGAGGAGGTTCGACAGGAACTCTGTGAGTGC-CTT 389

  scaffold140|s      74680 TACGTCATCGTCGGTCCGGGCGCCGGCGATGGCAGGGAAATCGGCGATTG 74729
                           i i             v v              i   v i     vi v 
C scaffold48|si        388 CATGTCATCGTCGGTCGGTGCGCCGGCGATGGCGGGGTAGTCGGCCGTGG 339

  scaffold140|s      74730 CGTCGGCGACGTGCGA-CTTGGCATCTTCGGGCGTGGTCATGGCG 74773
                                      -i  i-      i  i        v         
C scaffold48|si        338 CGTCGGCGACG-ACGGTCTTGGCGTCCTCGGGCGTCGTCATGGCG 295

Matrix = 20p43g.matrix
Kimura (with divCpGMod) = 25.84
Transitions / transversions = 0.95 (616/646)
Gap_init rate = 0.03 (182 / 5305), avg. gap size = 1.45 (263 / 182)


2663 9.69 0.85 0.00 scaffold140|size289873 74792 75142 (214719) C rnd-1_family-1113#Unknown (0) 354 1 m_b2238s001i37 27071

  scaffold140|s      74792 GGAAGAGAGAAAAAGTGGCTAAACTAATTTTAA---TGACGAATTAACGA 74838
                                          i     ?       i   ---   v          
C rnd-1_family-        354 GGAAGAGAGAAAAAGCGGCTANACTAATTCTAAAAATGAAGAATTAACGA 305

  scaffold140|s      74839 TGTATATAAAAGAGCAAGGCGGTTGGTATTAATTACATCATTAATTCATA 74888
                                i            iv i                 i      i  i
C rnd-1_family-        304 TGTATGTAAAAGAGCAAGAAGATTGGTATTAATTACATCGTTAATTTATG 255

  scaffold140|s      74889 CTGATCGATGTTGCTCGATCGGCGCTGTTGATGGGCGAGAAGAGACGGAA 74938
                            i                          i         i      i    
C rnd-1_family-        254 CCGATCGATGTTGCTCGATCGGCGCTGTCGATGGGCGAAAAGAGATGGAA 205

  scaffold140|s      74939 GCGCAAAATGTGTTTGCGTGTGACCGACTGTCATTCACACGTGAACATAT 74988
                                        i    i             i?         i      
C rnd-1_family-        204 GCGCAAAATGTGTCTGCGCGTGACCGACTGTCGNTCACACGTGGACATAT 155

  scaffold140|s      74989 GCTCGATGGCAATTTCTCGTGGTGCCCAGAGTTGTACAAGCTGCGTGCAC 75038
                             v                               ii v      v     
C rnd-1_family-        154 GCGCGATGGCAATTTCTCGTGGTGCCCAGAGTTGCGCCAGCTGCCTGCAC 105

  scaffold140|s      75039 GTGCTTACGGACACGTGACATCGTCACGAGCTCACTGTGAAAGAGAGTTC 75088
                               v i  i                                        
C rnd-1_family-        104 GTGCGTGCGAACACGTGACATCGTCACGAGCTCACTGTGAAAGAGAGTTC 55

  scaffold140|s      75089 ACACATGGGCCGGGGGGCACACTTATTGGCCCACCTGAAAGTGTGGACTC 75138
                           i v i        v      i  i        i        i        
C rnd-1_family-         54 GCTCGTGGGCCGGTGGGCACGCTCATTGGCCCGCCTGAAAGCGTGGACTC 5

  scaffold140|s      75139 AACA 75142
                               
C rnd-1_family-          4 AACA 1

Matrix = 20p43g.matrix
Kimura (with divCpGMod) = 6.97
Transitions / transversions = 3.25 (26/8)
Gap_init rate = 0.00 (1 / 350), avg. gap size = 3.00 (3 / 1)


265 18.14 17.89 1.40 scaffold140|size289873 75141 75263 (214598) C rnd-1_family-275#Unknown (440) 143 1 m_b2238s001i38 27072

  scaffold140|s      75141 CATAGACGTCAAGATCTTTAA-----------GCTCAA-AAAT-ATTA-T 75176
                                       i   v    -----------   ii -    -  i - 
C rnd-1_family-        143 CATAGACGTCAAAATCGTTAAAAATATTGAACGCTTGACAAATCATCAAT 94

  scaffold140|s      75177 GTACATCTATAACCGTTAAAAA------ATATTTGTGTTGGTTATATT-A 75219
                           iv vi  v -  i         ------ iii   v   iivv     - 
C rnd-1_family-         93 AGAGGTCAA-AATCGTTAAAAATATTGAACGCTTGAGTTAAAAATATTGA 45

  scaffold140|s      75220 CTGCTCAAATAATATTATGTACATCTATAATCGTTA-AAAATATT 75263
                           vi       -               i          -        
C rnd-1_family-         44 ACGCTCAAA-AATATTATGTACATCCATAATCGTTAAAAAATATT 1

Matrix = 20p43g.matrix
Kimura (with divCpGMod) = 19.02
Transitions / transversions = 1.75 (14/8)
Gap_init rate = 0.07 (9 / 122), avg. gap size = 2.67 (24 / 9)

306 9.43 1.89 0.00 scaffold140|size289873 75151 75203 (214658) C rnd-1_family-275#Unknown (529) 54 1 m_b2238s001i39 27072

  scaffold140|s      75151 AAGATCTTTAA-GCTCAAAAATATTATGTACATCTATAACCGTTAAAAAA 75199
                             i  v  v  -                      i    i          
C rnd-1_family-         54 AAAATATTGAACGCTCAAAAATATTATGTACATCCATAATCGTTAAAAAA 5

  scaffold140|s      75200 TATT 75203
                               
C rnd-1_family-          4 TATT 1

Matrix = 20p43g.matrix
Kimura (with divCpGMod) = 10.14
Transitions / transversions = 1.50 (3/2)
Gap_init rate = 0.02 (1 / 52), avg. gap size = 1.00 (1 / 1)

1085 9.89 10.66 4.65 scaffold140|size289873 75162 75405 (214456) C rnd-1_family-275#Unknown (324) 259 2 m_b2238s001i40 27072

  scaffold140|s      75162 GCTCAAAAATATTATGTACATCTATAACCGTTAAAAAATATTTGTGTTGG 75211
                                              i  i    i   ?          vvi  v  
C rnd-1_family-        259 GCTCAAAAATATTATGTACGTCCATAATCGTNAAAAAATATTATCGTGGG 210

  scaffold140|s      75212 TT--AT--ATTACTGCTCAAATAATATTATGTACATCTATAATCGTT-AA 75256
                             --  --     i       v                         -  
C rnd-1_family-        209 TTTCATTCATTACCGCTCAAAAAATATTATGTACATCTATAATCGTTGAA 160

  scaffold140|s      75257 AAATATTGAAATGGTTAATAG--------ATCGTTAAAAATATTGAACGC 75298
                             i         v   v    --------                     
C rnd-1_family-        159 AAGTATTGAAATCGTTCATAGACGTCAAAATCGTTAAAAATATTGAACGC 110

  scaffold140|s      75299 TCAAAAAATATTATGTACATCTATAATAGTGGTTAATAGACGTCAAAATC 75348
                            ii v    --------    ---     v   i  - iv   i    vi
C rnd-1_family-        109 TTGACAAAT--------CATC---AATAGAGGTCAA-AATCGTTAAAAAT 72

  scaffold140|s      75349 A-------------TTAAAAATATTGAACGCTCAAAAATATTATGTACAT 75385
                            -------------                                    
C rnd-1_family-         71 ATTGAACGCTTGAGTTAAAAATATTGAACGCTCAAAAATATTATGTACAT 22

  scaffold140|s      75386 CTATAATCGTTAAAAAATAT 75405
                            i                  
C rnd-1_family-         21 CCATAATCGTTAAAAAATAT 2

Matrix = 20p43g.matrix
Kimura (with divCpGMod) = 9.37
Transitions / transversions = 1.30 (13/10)
Gap_init rate = 0.07 (17 / 243), avg. gap size = 2.24 (38 / 17)


822 14.73 2.41 1.80 scaffold140|size289873 75438 75603 (214258) C rnd-1_family-31#Unknown (403) 167 1 m_b2238s001i41 27073

  scaffold140|s      75438 TGTTCTCTAAGCTATTCACAAAGATATAATTTTAAAGGTAAACAGG-AAT 75486
                                 i                                 ii   i- v 
C rnd-1_family-        167 TGTTCTTTAAGCTATTCACAAAGATATAATTTTAAAGGTAGGCAGATACT 118

  scaffold140|s      75487 TAAAACAGCATGGATACCCATGTACGTC---GCCCGAAAAAATTTATTAT 75533
                                  v    iv          v   ---  ---i      vv     
C rnd-1_family-        117 TAAAACACCATGACTACCCATGTAAGTCCAAGC---GAAAAATGAATTAT 71

  scaffold140|s      75534 TTAAAGTAAAGTTAGCATCAACTCACGGGTATATACCTGTTTTGACAAAA 75583
                              v  vv     v?v       i??v   vvi           i     
C rnd-1_family-         70 TTACAGGTAAGTTCNGATCAACTTNNTGGTCAGTACCTGTTTTGGCAAAA 21

  scaffold140|s      75584 AGTGAAAAAACTGTCTCACT 75603
                             i                 
C rnd-1_family-         20 AGCGAAAAAACTGTCTCACT 1

Matrix = 20p43g.matrix
Kimura (with divCpGMod) = 15.35
Transitions / transversions = 0.71 (10/14)
Gap_init rate = 0.03 (5 / 165), avg. gap size = 1.40 (7 / 5)


888 12.17 1.72 18.59 scaffold140|size289873 75458 75689 (214172) rnd-2_family-88#Unknown 775 973 (36) m_b2238s001i42 27074

  scaffold140|s      75458 AAGATATAATTTTAAAGGTAAACAGGAATTAAAACAGCATGGATACCCAT 75507
                                               ii  ?ii  i      vv   iv       
  rnd-2_family-        775 AAGATATAATTTTAAAGGTAGGCANAGATCAAAACATGATGACTACCCAT 824

  scaffold140|s      75508 GTACGTC---GCCCGAAAAAATTTATTATTTAAAGTAAAGTTAGCATCAA 75554
                                  ---  ---i      ?v        v  vv     ii     i
  rnd-2_family-        825 GTACGTCCAAGC---GAAAAATNAATTATTTACAGGTAAGTTGACATCAG 871

  scaffold140|s      75555 C-TCACGGGTATATACCTGTTTTGACAAAAAGTGAAAAAACTGTCTCACT 75603
                            -    -    vi        ?  i                         
  rnd-2_family-        872 CTTCAC-GGTAAGTACCTGTTNTGGCAAAAAGTGAAAAAACTGTCTCACT 920

  scaffold140|s      75604 GGAGAAGGAGAAGAAGAAGGAGGAGAAGGAGAAGGAGAAAAGTGGCTCAG 75653
                            i    ----------    -----------------------       
  rnd-2_family-        921 GAAGAA----------AAGG-----------------------GGCTCAG 937

  scaffold140|s      75654 TTTCCAACACAACTAAGATTTTGAAAAAAACTTGAT 75689
                                  i                     v      
  rnd-2_family-        938 TTTCCAATACAACTAAGATTTTGAAAAAATCTTGAT 973

Matrix = 20p43g.matrix
Kimura (with divCpGMod) = 12.59
Transitions / transversions = 1.56 (14/9)
Gap_init rate = 0.17 (39 / 231), avg. gap size = 1.05 (41 / 39)


424 6.14 0.81 34.41 scaffold140|size289873 75647 75770 (214091) C rnd-5_family-2086#Unknown (369) 676 584 m_b2238s001i43 27075

  scaffold140|s      75647 GGCTCAGTTTCCAACACAACTAAGATTTTGAAAAAAACTTGATACATAAA 75696
                                                               v      --- ---
C rnd-5_family-        676 GGCTCAGTTTCCAACACAACTAAGATTTTGAAAAAATCTTGAT---T--- 633

  scaffold140|s      75697 TGACTCTTAAAATACTATATATGCGTCTTTTACATATATATTACTAGCAG 75746
                           -------------- ii    ------- i   -----?           
C rnd-5_family-        632 --------------CCGTATA-------TCTAC-----NATTACTAGCAG 609

  scaffold140|s      75747 CTGCTGCAAG-TTTTTTAGCAGAAG 75770
                                     -           v  
C rnd-5_family-        608 CTGCTGCAAGATTTTTTAGCAGCAG 584

Matrix = 20p43g.matrix
Kimura (with divCpGMod) = 4.53
Transitions / transversions = 1.50 (3/2)
Gap_init rate = 0.27 (33 / 123), avg. gap size = 1.00 (33 / 33)


441 25.21 1.67 0.83 scaffold140|size289873 75740 75859 (214002) rnd-1_family-75#Unknown 1 121 (1274) m_b2238s001i44 27076

  scaffold140|s      75740 CTAGCAGCTGCTGCAAG-TTTTTTAGCAGAAGATGTTAGTTAT-GGTGGA 75787
                                   i        -           v     i       -   v  
  rnd-1_family-          1 CTAGCAGCCGCTGCAAGATTTTTTAGCAGTAGATGCTAGTTATCGGTTGA 50

  scaffold140|s      75788 AGCGGGCTGCAACGTAGGTATGGTTCTCCTATCGAGGTCATCAATGAAGC 75837
                           i  -   i  iiiv     vvi v  vii i vi      iv  i   i 
  rnd-1_family-         51 GGC-GGCCGCGGTCTAGGTTGAGGTCATTTGTGAAGGTCACGAACGAAAC 99

  scaffold140|s      75838 AATCCTTGAGTAGGAGTAGTGC 75859
                            ?v i  ii  v        i 
  rnd-1_family-        100 ANGCTTTAGGTCGGAGTAGTAC 121

Matrix = 20p43g.matrix
Kimura (with divCpGMod) = 25.86
Transitions / transversions = 1.73 (19/11)
Gap_init rate = 0.03 (3 / 119), avg. gap size = 1.00 (3 / 3)


3065 13.22 1.00 2.01 scaffold140|size289873 75878 76379 (213482) C genome_1_13889#DNA (0) 497 1 m_b2238s001i45 27077

  scaffold140|s      75878 GGTCAATGCTTATGGTACAATAAAACGAACACGATCATGAACCTTGCCTT 75927
                             i i          v -----iv    v     v  i     v      
C genome_1_1388        497 GGCCGATGCTTATGGGA-----GCACGATCACGAACACGAACCATGCCTT 453

  scaffold140|s      75928 TT-CCAC-ATT--TCGAATGGATTTATGAACCTTATGGACAGTGACAAGA 75973
                             -    -   --   ---   v   i              vvi   vv 
C genome_1_1388        452 TTTCCACGATTCCTCG---GGAATTACGAACCTTATGGACACGAACACTA 406

  scaffold140|s      75974 ACCCAAAAATTGGCGAAAATGTCCCCATAGTTCGGAGGATGGGTTTTGAG 76023
                             v i       i           i            i       v    
C genome_1_1388        405 ACACGAAAATTGACGAAAATGTCCTCATAGTTCGGAGAATGGGTTATGAG 356

  scaffold140|s      76024 GCGGTATTTTCTCCAAACTAGAGCCCAGAGTTTGGGGCTCCCCAAACTCT 76073
                            i            i     v   i       i  i    i  i      
C genome_1_1388        355 GTGGTATTTTCTCCGAACTATAGCTCAGAGTTCGGAGCTCTCCGAACTCT 306

  scaffold140|s      76074 ATAGCATCATCACTTTCTGTACTCACACACCTTAGAAATAACATTGGTCT 76123
                                i               -   i      v        i      ii
C genome_1_1388        305 ATAGCGTCATCACTTTCTGTA-TCATACACCTAAGAAATAATATTGGTTC 257

  scaffold140|s      76124 GCCCAACCTTAGGACAGACCTTATTTATGCAGCATCACATGCATGACTGA 76173
                            i  vv         ii                  i i     i      
C genome_1_1388        256 GTCCTTCCTTAGGACGAACCTTATTTATGCAGCATTATATGCACGACTGA 207

  scaffold140|s      76174 CGTATTATGAAACATAAAAATCTTCTACTTCTTGTTCGTGTTCGTGATAT 76223
                                  i              v  v     v i               i
C genome_1_1388        206 CGTATTACGAAACATAAAAATCATCAACTTCGTATTCGTGTTCGTGATAC 157

  scaffold140|s      76224 GCTAAACTTCGCGTTCCAC-AACACTGACCATGAATATTTTGTTGAGGTT 76272
                            -   i             -  v   v                       
C genome_1_1388        156 G-TAAGCTTCGCGTTCCACGAAAACTTACCATGAATATTTTGTTGAGGTT 108

  scaffold140|s      76273 TGTGTTGGAAGACAAACAATCACAAGGTTTGGTATTTACGGAACGTACTA 76322
                           i               v  v i       i                    
C genome_1_1388        107 CGTGTTGGAAGACAAAAAAGCGCAAGGTTCGGTATTTACGGAACGTACTA 58

  scaffold140|s      76323 TGAAACATAAATATCGTCTACTACGTGTTCGTGTTCGTGATACCATAAGC 76372
                           i             v       v          v     v v        
C genome_1_1388         57 CGAAACATAAATATGGTCTACTTCGTGTTCGTGATCGTGCTCCCATAAGC 8

  scaffold140|s      76373 AACGGCC 76379
                            v     
C genome_1_1388          7 ATCGGCC 1

Matrix = 20p43g.matrix
Kimura (with divCpGMod) = 10.86
Transitions / transversions = 1.24 (36/29)
Gap_init rate = 0.03 (14 / 501), avg. gap size = 1.07 (15 / 14)


570 19.31 3.88 7.00 scaffold140|size289873 76404 76609 (213252) rnd-1_family-75#Unknown 164 363 (1032) m_b2238s001i46 27076

  scaffold140|s      76404 AGTTATTTTGATCGTGAAAACTTTCACCATTAT---ATTATATATTTAT- 76449
                              v  v i          ii?     v     --- v i -    ii -
  rnd-1_family-        164 AGTGATGTCGATCGTGAAAGTNTTCACGATTATGAAAGTGT-TATTCGTG 212

  scaffold140|s      76450 -ATAAATGAACTACATGTTCTTTTACGAGGAGAAAAATGATTTAGTACGG 76498
                           -      v -- i        v      --------    v  v    v 
  rnd-1_family-        213 AATAAATTA--TGCATGTTCTGTTACGA--------ATGAATTTGTACCG 252

  scaffold140|s      76499 TT--TGGTGT-GTACCAATCAATACTGATGTTATTAGAGGCCGTGCAGTT 76545
                             --i  v  -     ?- ?v  v -- i   v i               
  rnd-1_family-        253 TTGGCGGAGTAGTACCN-TNTATCC--ACGTTTTCAGAGGCCGTGCAGTT 299

  scaffold140|s      76546 TTGTATGCCTCATTCGTGAATGCATTTAACCTATAGGGCAATACATTATT 76595
                              v   ?iv  v         i     vv  i ?        v v  i 
  rnd-1_family-        300 TTGAATGNTGCAATCGTGAATGTATTTATACTGTNGGGCAATAGAATACT 349

  scaffold140|s      76596 AATGCATGCCAAAG 76609
                            v   i   i?   
  rnd-1_family-        350 ATTGCGTGCTNAAG 363

Matrix = 20p43g.matrix
Kimura (with divCpGMod) = 19.82
Transitions / transversions = 0.76 (16/21)
Gap_init rate = 0.09 (19 / 205), avg. gap size = 1.16 (22 / 19)

258 21.03 4.67 6.67 scaffold140|size289873 76533 76639 (213222) rnd-1_family-75#Unknown 479 583 (812) m_b2238s001i47 27076

  scaffold140|s      76533 AGGCCGTGCAGTTTTGTATGCCTCATT---CGTGAATGCA--TTTAACCT 76577
                                          -   i--     ---         ?--   v  i 
  rnd-1_family-        479 AGGCCGTGCAGTTTT-TATA--TCATTGAACGTGAATGCNNTTTTTACTT 525

  scaffold140|s      76578 ATAGGGCAATACATTATTAATGCATGCCAAAGGTGAACTATGGAATGACA 76627
                           ---        v v  v vv  iiv  iv   vv       v vi    i
  rnd-1_family-        526 ---GGGCAATAGAGTAGTCTTGTGAGCTTAAGTAGAACTATCGTGTGACG 572

  scaffold140|s      76628 CGTTTCAATTTC 76639
                           i    i-     
  rnd-1_family-        573 TGTTTT-ATTTC 583

Matrix = 20p43g.matrix
Kimura (with divCpGMod) = 23.70
Transitions / transversions = 0.75 (9/12)
Gap_init rate = 0.08 (9 / 106), avg. gap size = 1.33 (12 / 9)


14 27.60 0.00 5.08 scaffold140|size289873 76894 76955 (212906) (GTCTT)n#Simple_repeat 1 59 (0) m_b2238s252i0 27078

  scaffold140|s      76894 GTCGTGTCCTTGTCTTGTTGTCGCACTGTCCTGTTGTGGCTTTGTCTTGT 76943
                              v   -         - v i ivi    i   iv  v -         
  (GTCTT)n#Simp          1 GTCTTGT-CTTGTCTTG-TCTTGTCTTGTCTTGTCTTGTC-TTGTCTTGT 47

  scaffold140|s      76944 CATGGCCTGTCT 76955
                            v  v i     
  (GTCTT)n#Simp         48 CTTGTCTTGTCT 59

Matrix = Unknown
Transitions / transversions = 0.86 (6/7)
Gap_init rate = 0.05 (3 / 61), avg. gap size = 1.00 (3 / 3)


655 21.01 7.00 9.56 scaffold140|size289873 77661 77960 (211901) C rnd-4_family-169#RC/Helitron (7412) 841 549 m_b2238s001i48 27079

  scaffold140|s      77661 GTTTCACATTGTCGGTAGTGCTTTGATGATGAAAACATTTATTTGGTCGT 77710
                                  i    vi       v  i i v     ?     -      vi 
C rnd-4_family-        841 GTTTCACGTTGTAAGTAGTGCGTTAACGTTGAAANCATTT-TTTGGTGAT 793

  scaffold140|s      77711 GTATTTATGTTGTGCACATATGTTGAAAACTTTTTTTGGTGATGTGTTTC 77760
                            iiv   i  v    ii-  i         -v         i  i -  v
C rnd-4_family-        792 GCGGTTACGTGGTGCGT-TACGTTGAAAAC-GTTTTTGGTGGTGCG-TTA 746

  scaffold140|s      77761 ATGTTGTAAGTAGTGCGTTAAC------CTTTTTGGTGAAGCGTTTCTGT 77804
                             v ------i        i  ------         ----   v vi  
C rnd-4_family-        745 ATTT------CAGTGCGTTGACGTAAAGCTTTTTGGT----CGTGTACGT 706

  scaffold140|s      77805 GGTGCGTTTACAACGAAAACCATTTTTGGGTGTGCTTCAACATTGCAA-- 77852
                                      ivi     --              v i i i   v  --
C rnd-4_family-        705 GGTGCGTTTACGTTGAAAA--ATTTTTGGGTGTGCGTTAGCGTTGAAACC 658

  scaffold140|s      77853 AATGTTTGGTGA------------TACATTTAGGTGGTGCGTCATGGTTA 77890
                           ?v v        ------------ i i    i?        i i-    
C rnd-4_family-        657 NTTTTTTGGTGACAAGTTACGCGTTGCGTTTAANTGGTGCGTTAC-GTTA 609

  scaffold140|s      77891 AGAAATATTTTGG-GGTATTGCACTACAATTTTGCATTCAGTTATGCTTT 77939
                            ii   -      - i i  -   ------v   i ---   vi   v  
C rnd-4_family-        608 AAGAAT-TTTTGGCGATGTT-CAC------GTTGTA---AGTGGTGCGTT 570

  scaffold140|s      77940 TATATTGAAAACCTTCCTTAG 77960
                             ii        v  ii  i 
C rnd-4_family-        569 TACGTTGAAAACATTTTTTGG 549

Matrix = 20p43g.matrix
Kimura (with divCpGMod) = 19.15
Transitions / transversions = 1.85 (37/20)
Gap_init rate = 0.11 (32 / 299), avg. gap size = 1.53 (49 / 32)


542 25.45 3.30 7.93 scaffold140|size289873 77718 78020 (211841) C rnd-1_family-87#Unknown (291) 755 466 m_b2238s001i49 27080

  scaffold140|s      77718 TGTTGTGCACATATGTTGAAAACTTTTTTTGGTGATGTGTTTCATGTTGT 77767
                              ii   iiv iii        vv             i   -    v  
C rnd-1_family-        755 TGTCATGCGTTTGCATTGAAAACAGTTTTTGGTGATGTATTT-ATGTGGT 707

  scaffold140|s      77768 AAGT---AGTGCGTTAACC-TTTTTGGTGAAGCGTTTCTGTGGTGCGT-- 77811
                           iv  --- ii - vv    -        -  v vvv  v      i  --
C rnd-1_family-        706 GTGTTTAAACG-GAAAACCATTTTTGGT-AATCCAGTCAGTGGTGTGTCA 659

  scaffold140|s      77812 TTACAACGAA--AACCATTTTTGGGTGTGCTTCAACATTGCAAAATGTTT 77859
                             vi  iv i-- v v  v  vi i    ----  v v  ---    i v
C rnd-1_family-        658 TTCTAATTAGTGATCAATATTAAGATGTG----AAAAATG---AATGCTG 616

  scaffold140|s      77860 GGTGAT-ACATT-TAGGTGGTGCGTCATGGTTAAGAAATATTTTGGGGTA 77907
                           v  v  -     -  i  ii  v  i vv   ii v     ---------
C rnd-1_family-        615 TGTTATCACATTGTAAGTAATGAGTTAACGTTGGGTAATAT--------- 575

  scaffold140|s      77908 TTGCACTACAATTTTGCATTCAGTTATGCTTTTATATTGAAAACCTTCCT 77957
                           ----i                   v          i              
C rnd-1_family-        574 ----GCTACAATTTTGCATTCAGTGATGCTTTTATGTTGAAAACCTTCCT 529

  scaffold140|s      77958 TAGGTTATTTGTAAAGATGTACAAATGTTTTGGCCATGTCATCTTTATGT 78007
                                   vi  v v        v  i            iivi v  v v
C rnd-1_family-        528 TAGGTTATACGTTACGATGTACACATATTTTGGCCATGTTGGTTATAAGG 479

  scaffold140|s      78008 TGCAATGAAAACA 78020
                            i iv     i  
C rnd-1_family-        478 TACGTTGAAAGCA 466

Matrix = 20p43g.matrix
Kimura (with divCpGMod) = 29.16
Transitions / transversions = 0.92 (34/37)
Gap_init rate = 0.10 (29 / 302), avg. gap size = 1.14 (33 / 29)

952 19.00 0.45 4.72 scaffold140|size289873 77800 78020 (211841) C rnd-1_family-87#Unknown (37) 1009 798 m_b2238s001i50 27080

  scaffold140|s      77800 TCTGTGGTGCGTTTACAACGAAAACCATTTTTGGGTGTGCTTCAACATTG 77849
                                vi       i  vi      vi       -  vi ivi      -
C rnd-1_family-       1009 TCTGTCATGCGTTTGCATTGAAAACAGTTTTTGG-TGAACCGTAACATT- 962

  scaffold140|s      77850 CAAAATGTTTGGTGATACATTTAGGTGGTGCGTC-ATGGTTAAGAAATAT 77898
                           -------                v          -   -  i i      
C rnd-1_family-        961 -------TTTGGTGATACATTTACGTGGTGCGTCTATG-TTGAAAAATAT 920

  scaffold140|s      77899 TTTGGGGTATTGCACTACAATTTTGCATTCAGTTATGCTTTTATATTGAA 77948
                              v     v iii                   v          i     
C rnd-1_family-        919 TTTTGGGTAATATGCTACAATTTTGCATTCAGTGATGCTTTTATGTTGAA 870

  scaffold140|s      77949 AACCTTCCTTAGGTTATTTGTAAAGATGTACAAATGTTTTGGCCATGTCA 77998
                              v             vi  v v  i     v  i            ii
C rnd-1_family-        869 AACGTTCCTTAGGTTATACGTTACGACGTACACATATTTTGGCCATGTTG 820

  scaffold140|s      77999 TCTTTATGTTGCAATGAAAACA 78020
                           vi v  v v i i      i  
C rnd-1_family-        819 GTTATAAGGTACGATGAAAGCA 798

Matrix = 20p43g.matrix
Kimura (with divCpGMod) = 19.71
Transitions / transversions = 1.22 (22/18)
Gap_init rate = 0.05 (11 / 220), avg. gap size = 1.00 (11 / 11)

1262 16.36 4.57 6.85 scaffold140|size289873 77898 78225 (211636) C rnd-1_family-87#Unknown (65) 981 661 m_b2238s001i51 27080

  scaffold140|s      77898 TTTTGGGGTATTGCACTACAATTTTG------CATTCA-GTTATGCTTTT 77940
                                 v v ii i --   v     ------    i -  vi   v i 
C rnd-1_family-        981 TTTTGGTGAACCGTA--ACATTTTTGGTGATACATTTACGTGGTGCGTCT 934

  scaffold140|s      77941 ATATTGAAAACCTTCCTTAGGTTATTTGTAAAGATGTACAAATGTTTTGG 77990
                             i       viv ii  i   v  v  i-------     ---     -
C rnd-1_family-        933 ATGTTGAAAAATATTTTTGGGTAATATGC-------TACAA---TTTTG- 895

  scaffold140|s      77991 CCAT---GTCAT--CTTTATGTTGCAATGAAAACACCTTCCTTAGGTTAA 78035
                           -   ---  v  --i         -----     i--            v
C rnd-1_family-        894 -CATTCAGTGATGCTTTTATGTTG-----AAAACG--TTCCTTAGGTTAT 853

  scaffold140|s      78036 TCCTTAAGATGTATACATAATTTGGCCATGTTGGTTATAAGATACGATGG 78085
                           v v   v  i   i     v                     i       -
C rnd-1_family-        852 ACGTTACGACGTACACATATTTTGGCCATGTTGGTTATAAGGTACGATG- 804

  scaffold140|s      78086 AAAGCATGATTTAGACAGAGAAAATGAACGTTGTATTTTCGTATGGTATG 78135
                                         i             i i   i     i      v  
C rnd-1_family-        803 AAAGCATGATTTAGGCAGAGAAAATGAATGCTGTGTTTTCATATGGTCTG 754

  scaffold140|s      78136 TTCTGTGTTTGAACTGAAAACTGTTTTTGTTGATCTATTTATGTGGTGCA 78185
                            iv  i     v i       v       v    v             ii
C rnd-1_family-        753 TCATGCGTTTGCATTGAAAACAGTTTTTGGTGATGTATTTATGTGGTGTG 704

  scaffold140|s      78186 TTTAAATGGAAAACCA---TTGGTAATCCAGTCAGTAGTGTGT 78225
                                 i         ---                 i      
C rnd-1_family-        703 TTTAAACGGAAAACCATTTTTGGTAATCCAGTCAGTGGTGTGT 661

Matrix = 20p43g.matrix
Kimura (with divCpGMod) = 16.68
Transitions / transversions = 1.38 (29/21)
Gap_init rate = 0.08 (27 / 327), avg. gap size = 1.37 (37 / 27)


882 19.87 9.26 12.75 scaffold140|size289873 78001 78421 (211440) rnd-1_family-39#Unknown 288 695 (489) m_b2238s001i52 27081

  scaffold140|s      78001 TTTATGTTGCAATGAAAACACCTTCCTTAGGTTAATCCTTAAGATGTATA 78050
                                    v  -------               vv v   v  i   i 
  rnd-1_family-        288 TTTATGTTGAAA-------ACCTTCCTTAGGTTATACGTTACGACGTACA 330

  scaffold140|s      78051 CATAATTTGGCCATGTTGGTTATAAGATACGATGGAAAGCATGATTTAGA 78100
                               v      ?              i    - v               i
  rnd-1_family-        331 CATATTTTGGCNATGTTGGTTATAAGGTACG-TTGAAAGCATGATTTAGG 379

  scaffold140|s      78101 CAGAGAAAATGAACGTTGTATTTTCGTATGGTATGTTCTGTGTTTGAACT 78150
                                    i   i ?   i     i      v   iv  i     v i 
  rnd-1_family-        380 CAGAGAAAACGAATGNTGTGTTTTCATATGGTCTGTCATGCGTTTGCATT 429

  scaffold140|s      78151 GAAAAC------TG-------------TTTTTGTTGATCTATTTATGTGG 78181
                                 ------  -------------      v    vi     i    
  rnd-1_family-        430 GAAAACAGTTTTTGGTGAACCGTAACATTTTTGGTGATACATTTACGTGG 479

  scaffold140|s      78182 TGCATTTAAATGGAAAACCATTGGTAATCCAGTCAGTAGTGTGTTTGCTA 78231
                              i i  vi v     vi   ----- iii ---   i i  i -----
  rnd-1_family-        480 TGCGTCTATGTTGAAAAATATT-----TTTGG---GTAATATGCT----- 516

  scaffold140|s      78232 CCTAAACAATTTTTGGTCATGTATTTATGTGGTGGGCTTATATTGAAAAC 78281
                           -----       -------  i   i -   i  vv     i        
  rnd-1_family-        517 -----ACAATTT-------TGCATTCA-GTGATGCTCTTATGTTGAAAAC 553

  scaffold140|s      78282 CATTTTTGGGAATCAGGTTTGATGAACGTTG-AATATATCCCTTTTTGGG 78330
                           vv ii  i  --------- ?  --     i-i ii  iv v v   v  
  rnd-1_family-        554 GTTCCTTAGG---------TNAT--ACGTTACGACGTACACATATTTTGG 592

  scaffold140|s      78331 CCGTGACCATTTTTTAGTG------C--GCTTTA----ACATTGAC---- 78364
                             i  ----  vv  i   ------ --i i   ----        ----
  rnd-1_family-        593 CCATG----TTGGTTGGTGATGTGTCTAACCTTATACNACATTGACATGA 638

  scaffold140|s      78365 --AACATTTTTTGGTGATACATTTATGTGGTGCGTCTATGTTGAGAAAT- 78411
                           --   i            vvi i  i   v     i  --- v      -
  rnd-1_family-        639 AAAACGTTTTTTGGTGATCAGTCTACGTGTTGCGTTTA---TTAGAAATC 685

  scaffold140|s      78412 ATTTTTGGGT 78421
                                     
  rnd-1_family-        686 ATTTTTGGGT 695

Matrix = 20p43g.matrix
Kimura (with divCpGMod) = 20.38
Transitions / transversions = 1.52 (44/29)
Gap_init rate = 0.14 (60 / 420), avg. gap size = 1.52 (91 / 60)

1420 21.74 7.58 6.77 scaffold140|size289873 78213 78740 (211121) rnd-1_family-39#Unknown 78 609 (575) m_b2238s001i54 27081

  scaffold140|s      78213 GTCAGTAGTGTGTTTGCTACCTAAACAATTTTTGGTCATGTATTTATGTG 78262
                              v  vi  i      vvivv     i        v             
  rnd-1_family-         78 GTCTGTCATGCGTTTGCATTGAAAACAGTTTTTGGTGATGTATTTATGTG 127

  scaffold140|s      78263 GTGGGCTTATATTGAAAACCATTTTTGGGAATCAGGTTTGATGAACGTTG 78312
                              v i   v iv               v    vi  iv -  -------
  rnd-1_family-        128 GTGTGTTTAAACGGAAAACCATTTTTGGTAATCCAGTCAG-TG------- 169

  scaffold140|s      78313 AATATATCCCTTTTTGGGCCGTGACCATTTTTTAG-TGCGCTTTAACATT 78361
                           -i i i  v--  i iiv?v    i  v v  v  -  i ----  v v 
  rnd-1_family-        170 -GTGTGTCA--TTCTAATNAGTGATCAATATTAAGATGTG----AAAAAT 212

  scaffold140|s      78362 GACAACATTTTTTGGTGATACATT-TATGTGGTGCGTCTATGTTGAGAAA 78410
                             ----  vi v  v ivi     -  v  ii  v  iv i    i v  
  rnd-1_family-        213 GA----ATGCTGTGTTATCACATTGTAAGTAATGAGTTAACGTTGGGTAA 258

  scaffold140|s      78411 TATTTTTGGGTAATACACTACAATTATGCATTCAGTGATGCTTTTATGTC 78460
                              -------------i        v                       i
  rnd-1_family-        259 TAT-------------GCTACAATTTTGCATTCAGTGATGCTTTTATGTT 295

  scaffold140|s      78461 AAAAACCTTCCTTTGGCTATTCATTAAGATGTACACATATTTTGGCCATG 78510
                           i            v  i   v i   v  i                ?   
  rnd-1_family-        296 GAAAACCTTCCTTAGGTTATACGTTACGACGTACACATATTTTGGCNATG 345

  scaffold140|s      78511 TTGGTTATAAGGTACAATCAGAGCATGATTTAGACAGAGAAAATGGATGC 78560
                                          iv v i            i         i i   ?
  rnd-1_family-        346 TTGGTTATAAGGTACGTTGAAAGCATGATTTAGGCAGAGAAAACGAATGN 395

  scaffold140|s      78561 TGTGTTTTCATATGGTCTGTCCTACGTTTACATTGACAACAG-------- 78602
                                                v i     i      v     --------
  rnd-1_family-        396 TGTGTTTTCATATGGTCTGTCATGCGTTTGCATTGAAAACAGTTTTTGGT 445

  scaffold140|s      78603 -----------TTTTTGGTGATGTATTTATGAGGTGTGTTTACATGGAAA 78641
                           -----------           ii     i v    i  i  ii v    
  rnd-1_family-        446 GAACCGTAACATTTTTGGTGATACATTTACGTGGTGCGTCTATGTTGAAA 495

  scaffold140|s      78642 ATCATTTTT-GGTAAT------CAA----G---TCAGTGGTGCATTTGCG 78677
                            vi      -      ------   ---- ---      i   vi  ii 
  rnd-1_family-        496 AATATTTTTGGGTAATATGCTACAATTTTGCATTCAGTGATGCTCTTATG 545

  scaffold140|s      78678 -TGGAAACAATTTTT-GGTCATGTATTTATGCCATACGCTTATATTGAAA 78725
                           -  i    iv ii  -   ?  iii-   i v i   i v   v   ---
  rnd-1_family-        546 TTGAAAACGTTCCTTAGGTNATACG-TTACGACGTACACATATTTTG--- 591

  scaffold140|s      78726 ACCATTT---TTGGTAAT 78740
                           i    v ---     i  
  rnd-1_family-        592 GCCATGTTGGTTGGTGAT 609

Matrix = 20p43g.matrix
Kimura (with divCpGMod) = 22.76
Transitions / transversions = 1.33 (61/46)
Gap_init rate = 0.09 (47 / 527), avg. gap size = 1.62 (76 / 47)

523 26.58 8.91 5.68 scaffold140|size289873 78583 78941 (210920) rnd-1_family-178#Unknown 5 374 (18) m_b2238s001i57 27081

  scaffold140|s      78583 TACGTTTACATTGACAACAGTTTTTGGTGATGTATTTA----TGAGGTGT 78628
                            i       i    v ii v             i i  ----  viv ii
  rnd-1_family-          5 TGCGTTTACGTTGAAAGTATTTTTTGGTGATGTGTCTAACGTTGTACTAC 54

  scaffold140|s      78629 GTTTACATGGAAAATCATTTTTGGTAATCAA-----GTCAGTGGTGCATT 78673
                              v  i v     - i        i    i-----  --   v   i  
  rnd-1_family-         55 GTTGACGTTGAAAA-CGTTTTTGGTGATCAGTGTATGT--GTGTTGCGTT 101

  scaffold140|s      78674 TGCG-TGGAAACAATTTTTGGTCATGTAT-----TTATGCCA----TACG 78713
                            i  - i    iv        vii  ii -----  i   v ---- i  
  rnd-1_family-        102 TACGTTAGAAATCATTTTTGGGTGTGCGTTAANGTTGTGCAAGTGGTGCG 151

  scaffold140|s      78714 CTTATATTGAAAACCATTTTTGGTA-ATCGGGTTCGACGAATGTTGAAAA 78762
                           i   ii        vv        i-i i vv  --   -  ivi vi v
  rnd-1_family-        152 TTTACGTTGAAAACATTTTTTGGTGTGTTGCTTT--ACG-ATAGCGCGAT 198

  scaffold140|s      78763 GC-TTTCTTTG----GTTAGATCAAAACCCATTGTTGGC--CGTGA-CCA 78804
                             -   viv  ----  iv v v     vi-  v     --i   i-i  
  rnd-1_family-        199 GCGTTTACGTGATGTGTCCGTTGAAAACAT-TTTTTGGCGATGTGGTTCA 247

  scaffold140|s      78805 T-TTTTGGGT-GTCTTTTAACATTGAAAACCTTTTTTGGTGATACA-TTA 78851
                           i-  v ii  -  viv  v  i        v            i i-   
  rnd-1_family-        248 CGTTGTAAGTAGTGCGTTTACGTTGAAAACATTTTTTGGTGATGCGTTTA 297

  scaffold140|s      78852 ATGTGGTGCATCTATGCTGAGAAGTAAATACACTACGATTTTGCATACAT 78901
                            i       i i  i i   i -------?  i vi    ----i   i-
  rnd-1_family-        298 ACGTGGTGCGTTTACGTTGAAA-------NCATTTTGATT----GTACG- 335

  scaffold140|s      78902 TGATGCTTTTACGTTGAAAA-CATTCCTTTGGTTATGCATT 78941
                             i   v             - i  --      v    i  
  rnd-1_family-        336 TGGTGCGTTTACGTTGAAAACCGTT--TTTGGTGATGCGTT 374

Matrix = 20p43g.matrix
Kimura (with divCpGMod) = 25.38
Transitions / transversions = 1.81 (58/32)
Gap_init rate = 0.10 (35 / 358), avg. gap size = 1.51 (53 / 35)

714 22.14 24.58 1.59 scaffold140|size289873 78878 79235 (210626) rnd-1_family-39#Unknown 257 695 (489) m_b2238s001i61 27081

  scaffold140|s      78878 AATACACTACGATTTTGCATACATTGATGCTTTTACGTTGAAAACATTCC 78927
                               ii    i         v  v           i         v    
  rnd-1_family-        257 AATATGCTACAATTTTGCATTCAGTGATGCTTTTATGTTGAAAACCTTCC 306

  scaffold140|s      78928 TTTGGTTATGCATTAAGATGTACATATATTTTGGCAATGTTGGTCATAAG 78977
                             v      i i   v  i     i          ?        i     
  rnd-1_family-        307 TTAGGTTATACGTTACGACGTACACATATTTTGGCNATGTTGGTTATAAG 356

  scaffold140|s      78978 TTACAATGAAAGCATGGT----GCTGTGTTTAAATGGAAAACCATTTTTG 79023
                           v   iv          i ----  v v ---   vv   vi?ii v   -
  rnd-1_family-        357 GTACGTTGAAAGCATGATTTAGGCAGAG---AAAACGAATGNTGTGTTT- 402

  scaffold140|s      79024 GTAATCTAGTCAGTGGTGTGTTTGTGTTAAAAACA-TTTTTGG----CCA 79068
                           - v  v i   v  vi  i     ii  i      -       ----  i
  rnd-1_family-        403 -TCATATGGTCTGTCATGCGTTTGCATTGAAAACAGTTTTTGGTGAACCG 451

  scaffold140|s      79069 TG------------------TTATGTCATGTGCTTATAATGAAAACCATT 79100
                            i------------------   i  vi  i ii   iv      vi   
  rnd-1_family-        452 TAACATTTTTGGTGATACATTTACGTGGTGCGTCTATGTTGAAAAATATT 501

  scaffold140|s      79101 TTT-GGTAA------------TTGGGTTCAACGA-------ACCTTGAAA 79130
                              -     ------------   vi    ii  ------- iv      
  rnd-1_family-        502 TTTGGGTAATATGCTACAATTTTGCATTCAGTGATGCTCTTATGTTGAAA 551

  scaffold140|s      79131 ACATCCCTT---------TTTGGGCCG-----------TGACCATTTTGG 79160
                             i i    ---------v  iv v  -----------  i    v    
  rnd-1_family-        552 ACGTTCCTTAGGTNATACGTTACGACGTACACATATTTTGGCCATGTTGG 601

  scaffold140|s      79161 --------GTGTC---CTTTA----ACATTG------AAAACATTTTTGG 79189
                           --------     --- i   ----      ------     i     v 
  rnd-1_family-        602 TTGGTGATGTGTCTAACCTTATACNACATTGACATGAAAAACGTTTTTTG 651

  scaffold140|s      79190 GTGATACATTTACGTGGTGAGTCTATGTTGAAAGTTATGTTTGGGT 79235
                                vvi i      v  v  i  --  ii  i i  v       
  rnd-1_family-        652 GTGATCAGTCTACGTGTTGCGTTTA--TTAGAAATCATTTTTGGGT 695

Matrix = 20p43g.matrix
Kimura (with divCpGMod) = 23.54
Transitions / transversions = 1.44 (46/32)
Gap_init rate = 0.06 (20 / 357), avg. gap size = 4.75 (95 / 20)

407 29.29 2.57 14.65 scaffold140|size289873 78902 79641 (210220) rnd-1_family-63#Unknown 3 664 (5) m_b2238s001i62 27081

  scaffold140|s      78902 TGATGCTTTTACGTTGAAAACATTCCTTTGGTTATGCATTAAGATGTACA 78951
                             i   v            v    ii      v    i  --  i   v 
  rnd-1_family-          3 TGGTGCGTTTACGTTGAAACCATTTTTTTGGTGATGCGTT--GACGTAGA 50

  scaffold140|s      78952 TATATTTTGGCAATGTTGGTCATAAGTTACAATGAAAGCATGGTGCTGTG 79001
                           viii    -------     v  iv  --v     v-  i v ----ii 
  rnd-1_family-         51 AGCGTTTT-------TTGGTGATGCGT--AAATGAC-GCGTCG----ACG 86

  scaffold140|s      79002 TTTAAATGGAAA-ACCATTTTTGGTAATCTAGTCAGTGGTGTGTTTGTGT 79050
                               vi v    - i   v    ii------------    i    ii  
  rnd-1_family-         87 TTTACGTTGAAACATCATGTTTGAC------------GGTGCGTTTACGT 124

  scaffold140|s      79051 TAAAAACATTTTTGGCCATGTTATGTCATGTGCTTATAATGAAAACCATT 79100
                            i   v       v --i  viiv  i iii -  i i  --------- 
  rnd-1_family-        125 TGAAACCATTTTTTG--GTGACGAGTTACACG-TTGTGAT---------T 162

  scaffold140|s      79101 TTTGGTAATTGGGTTCAACGAACCTTGAAAACATCCCTTTTTGGGCCGTG 79150
                           i     i  - v   ? -  ---- ?    -----       v  ivi  
  rnd-1_family-        163 CTTGGTGAT-GCGTTNA-CG----TNGAAA-----CCTTTTTTGGTGATG 201

  scaffold140|s      79151 ACCATTTTGGGTGT---CCTTTAACATTGAAAACATTTTTGGGTGATACA 79197
                           vii vv viv i  --- v      ii v  v         i-i   i i
  rnd-1_family-        202 CTTAAATAATGCGTTNACGTTTAACGCTTAACACATTTTTGA-CGATGCG 250

  scaffold140|s      79198 TTTACGTGGTGAGTCTATGTTGAAAGTTATGTTTGGGTAATATGCTACAA 79247
                             v v    i v  i  i       -ii  v   v   i iiv i    -
  rnd-1_family-        251 TTGAAGTGGCGCGTTTACGTTGAAA-CCATTTTTTGGTGACGAGTTACA- 298

  scaffold140|s      79248 TATTGCATTCAGTGATGCATTTATGATGAAAACCTTCCTTAG------GT 79291
                           ii   i ---    i   i    i v     v v  ii  i ------  
  rnd-1_family-        299 CGTTGTA---AGTGGTGCGTTTACGTTGAAACCATTTTTTGGTGACGAGT 345

  scaffold140|s      79292 TATACATTAATATGTA-CACATATTTTGGCC-TG-GTTG--GTTATAAGG 79336
                             i  i  i-  vv  - iiiii     i v-  -i   --  vi iv v
  rnd-1_family-        346 TACACGTTG-TAACTAGCGTGCGTTTTGACGATGCATTGAAGTGGTGCGT 394

  scaffold140|s      79337 T-ACGATGAAAGCATGATTTAGGCAGGGAAAATGAATTCTGTGTTTTCAT 79385
                            -   v     v   vv   i v-------i i  i  viii   v v ?
  rnd-1_family-        395 TTACGTTGAAACCATTTTTTGGT-------GACGAGTTACACGTTGTAAN 437

  scaffold140|s      79386 ATGGTCTGTTATGCATTTGTATTGGAAACAGTTTTTGGTGATGTATTTAT 79435
                           -    -------  i   iii   i  v  v       iiv --- v  v
  rnd-1_family-        438 -TGGT-------GCGTTTACGTTGAAACCATTTTTTGGCACT---TGTAA 476

  scaffold140|s      79436 GTGGTGTGTTTAAATGGAAAACCATTTTT-GGTAATCCAGTCATA-GTTG 79483
                                 i     vi v    -        -   i - v   i i -    
  rnd-1_family-        477 GTGGTGCGTTTACGTTGAAA-CCATTTTTTGGTGA-CGAGTTACACGTTG 524

  scaffold140|s      79484 TGTGTAATTCTAACGAGTGATCAATATTAAGCTGTGAAAAATGAA-TGCT 79532
                            i-ii  v    -  ------  v v v v v  i v----  ? -  v 
  rnd-1_family-        525 TA-ACAAGTCTA-CG------CATTTTGACGATGCGT----TGNAGTGGT 562

  scaffold140|s      79533 GTGTTTTCACATTGTAATTAACGAATTAACGTTGAAAACATTTTTAGTTA 79582
                            i    --  i   v  ii -  --  v         v       i i- 
  rnd-1_family-        563 GCGTTT--ACGTTGAAACCA-CG--TTTACGTTGAAACCATTTTTGGC-A 606

  scaffold140|s      79583 TGCCTTTATGTGGTGTGTTTACATTGAAATTATTTTTTGGTGATGTGTCT 79632
                           i i- v  v      i      i      ii            i v  iv
  rnd-1_family-        607 CGT-TGTAAGTGGTGCGTTTACGTTGAAACCATTTTTTGGTGACGAGTTA 655

  scaffold140|s      79633 CATGTTGTA 79641
                           ? i      
  rnd-1_family-        656 NACGTTGTA 664

Matrix = 20p43g.matrix
Kimura (with divCpGMod) = 28.51
Transitions / transversions = 1.50 (111/74)
Gap_init rate = 0.15 (108 / 739), avg. gap size = 1.07 (116 / 108)


416 23.34 11.42 8.11 scaffold140|size289873 78122 78480 (211381) C rnd-4_family-169#RC/Helitron (7413) 840 471 m_b2238s001i53 27082

  scaffold140|s      78122 TTTCGTATGGTATGTTCTGTGTTTGAAC--TGAAAACTGTTTTTGTTGAT 78169
                               iii v   v  vv  i   --   --     ? vv      v    
C rnd-4_family-        840 TTTCACGTTGTAAGTAGTGCGTT--AACGTTGAAANCATTTTTTGGTGAT 793

  scaffold140|s      78170 CTATTTATGTGGTGCATTTAAATGGAAAAC--CATTGGTAATCCAGTCAG 78217
                           viiv   i       i  - vi v      --iv     ii v -  i i
C rnd-4_family-        792 GCGGTTACGTGGTGCGTT-ACGTTGAAAACGTTTTTGGTGGTGC-GTTAA 745

  scaffold140|s      78218 T---AGTGTGTTTGCTACCTAAACAATTTTTGGTCATGTATTTATGTGGT 78264
                            ---    i   - --  v    -iv         i    i----     
C rnd-4_family-        744 TTTCAGTGCGTT-G--ACGTAAA-GCTTTTTGGTCGTGTAC----GTGGT 703

  scaffold140|s      78265 GGGCTTATATTGAAAACCATTTTTGGGAATCAGGTTTGATGAACGTTGAA 78314
                            v i   ii       --         vi -iv   ----- i       
C rnd-4_family-        702 GCGTTTACGTTGAAAA--ATTTTTGGGTGT-GCGTT-----AGCGTTGAA 661

  scaffold140|s      78315 TATATCCCTTTTTGG-GCC--GTGAC-CATT---TTT---TAGTGCGCTT 78354
                           --- i ?i       - v --  v  - i  ---   --- i     i -
C rnd-4_family-        660 ---ACCNTTTTTTGGTGACAAGTTACGCGTTGCGTTTAANTGGTGCGTT- 615

  scaffold140|s      78355 TAACATTGACAACATTTTTTGGTGAT----ACATT-TATGTGGTGCGTCT 78399
                           --  i  i -- v v       i   ----  i  -  v         i 
C rnd-4_family-        614 --ACGTTAA--AGAATTTTTGGCGATGTTCACGTTGTAAGTGGTGCGTTT 569

  scaffold140|s      78400 ATGTTGAGAAATATTTTTGGGTAATACACTACA----------ATT---- 78435
                            i     -   i      v   ii i ii  i ----------   ----
C rnd-4_family-        568 ACGTTGA-AAACATTTTTTGGTGGTGCGTTATACGTTGAAANCATTTTTT 520

  scaffold140|s      78436 ----ATGCATTCA-GTGATGCTTTTATGTCAAAAACCTTCCTTTGGCTAT 78480
                           ----    i  v -    i  v    i  i-i     v ii      v  
C rnd-4_family-        519 GGCGATGCGTTAATGTGACGCATTTACGTT-GAAACCATTTTTTGGCGAT 471

Matrix = 20p43g.matrix
Kimura (with divCpGMod) = 21.04
Transitions / transversions = 1.75 (49/28)
Gap_init rate = 0.12 (44 / 358), avg. gap size = 1.61 (71 / 44)


2187 9.21 0.00 0.33 scaffold140|size289873 78365 78669 (211192) C rnd-1_family-87#Unknown (79) 967 664 m_b2238s001i55 27083

  scaffold140|s      78365 AACATTTTTTGGTGATACATTTATGTGGTGCGTCTATGTTGAGAAATATT 78414
                                    -             i                  i       
C rnd-1_family-        967 AACATTTTT-GGTGATACATTTACGTGGTGCGTCTATGTTGAAAAATATT 919

  scaffold140|s      78415 TTTGGGTAATACACTACAATTATGCATTCAGTGATGCTTTTATGTCAAAA 78464
                                      ii        v                       ii   
C rnd-1_family-        918 TTTGGGTAATATGCTACAATTTTGCATTCAGTGATGCTTTTATGTTGAAA 869

  scaffold140|s      78465 ACCTTCCTTTGGCTATTCATTAAGATGTACACATATTTTGGCCATGTTGG 78514
                             v      v  i   v i   v  i                        
C rnd-1_family-        868 ACGTTCCTTAGGTTATACGTTACGACGTACACATATTTTGGCCATGTTGG 819

  scaffold140|s      78515 TTATAAGGTACAATCAGAGCATGATTTAGACAGAGAAAATGGATGCTGTG 78564
                                      i  v i            i           i        
C rnd-1_family-        818 TTATAAGGTACGATGAAAGCATGATTTAGGCAGAGAAAATGAATGCTGTG 769

  scaffold140|s      78565 TTTTCATATGGTCTGTCCTACGTTTACATTGACAACAGTTTTTGGTGATG 78614
                                            v i     i      v                 
C rnd-1_family-        768 TTTTCATATGGTCTGTCATGCGTTTGCATTGAAAACAGTTTTTGGTGATG 719

  scaffold140|s      78615 TATTTATGAGGTGTGTTTACATGGAAAATCATTTTTGGTAATCAAGTCAG 78664
                                   v          v i      i              v      
C rnd-1_family-        718 TATTTATGTGGTGTGTTTAAACGGAAAACCATTTTTGGTAATCCAGTCAG 669

  scaffold140|s      78665 TGGTG 78669
                                
C rnd-1_family-        668 TGGTG 664

Matrix = 20p43g.matrix
Kimura (with divCpGMod) = 8.18
Transitions / transversions = 1.55 (17/11)
Gap_init rate = 0.00 (1 / 304), avg. gap size = 1.00 (1 / 1)

1584 19.31 8.67 4.49 scaffold140|size289873 78416 78865 (210996) C rnd-1_family-87#Unknown (461) 585 118 m_b2238s001i56 27083

  scaffold140|s      78416 TTGGGTAATACACTACAATTATGCATTCAGTGATGCTTTTATGTCAAAAA 78465
                                     ii        v                       ii    
C rnd-1_family-        585 TTGGGTAATATGCTACAATTTTGCATTCAGTGATGCTTTTATGTTGAAAA 536

  scaffold140|s      78466 CCTTCCTTTGGCTATTCATTAAGATGTACACATATTTTGGCCATGTTGGT 78515
                                   v  i   v i   v                            
C rnd-1_family-        535 CCTTCCTTAGGTTATACGTTACGATGTACACATATTTTGGCCATGTTGGT 486

  scaffold140|s      78516 TATAAGGTACAATCAGAGCATGATTTAGACAGAGAAAATGGATGCTGTGT 78565
                                     iv v i            i         i i   ?     
C rnd-1_family-        485 TATAAGGTACGTTGAAAGCATGATTTAGGCAGAGAAAACGAATGNTGTGT 436

  scaffold140|s      78566 TTTCATATGGTCTGTCCTACGTTTACATTGACAACAGTTTTTG------- 78608
                                           v i     i      v           -------
C rnd-1_family-        435 TTTCATATGGTCTGTCATGCGTTTGCATTGAAAACAGTTTTTGGTGAACC 386

  scaffold140|s      78609 ------------GTGATGTATTTATGAGGTGTGTTTACATGGAAAATCAT 78646
                           ------------     ii     i v    i  i  ii v     vi  
C rnd-1_family-        385 GTAACATTTTTGGTGATACATTTACGTGGTGCGTCTATGTTGAAAAATAT 336

  scaffold140|s      78647 TTTT-GGTAAT------CAA----G---TCAGTGGTGCATTTGCG-TGGA 78681
                               -      ------   ---- ---      i   v   ii -  i 
C rnd-1_family-        335 TTTTGGGTAATATGCTACAATTTTGCATTCAGTGATGCTTTTATGTTGAA 286

  scaffold140|s      78682 AACAATTTTTGGTCATGTATTTATGCCATACGCTTATATTGAAAACCATT 78731
                              iv ii  i vi  iii-   i v i     v   v   ---i   - 
C rnd-1_family-        285 AACGTTCCTTAGGTATACG-TTACGACGTACGCATATTTTG---GCCA-T 241

  scaffold140|s      78732 TTTGGTAATCGGGTTCGACGAATGTTGAAAAGCTTTCTTTGGTTAGATCA 78781
                           v     v  vi   v   i --------     v  v   i vi   -? 
C rnd-1_family-        240 GTTGGTTATAAGGTACGATG--------AAAGCATTATTTAGGCAGA-NA 200

  scaffold140|s      78782 AAACCCAT----TGTTGGC-CGTGACCATTTTTGGGTGTCTTTTAACATT 78826
                              ivv  ----    vv -    ii -- v i v i  i ----i i  
C rnd-1_family-        199 AAATGAATGCTGTGTTTTCACGTGGTC--TGTCGTGCGTTT----GCGTT 156

  scaffold140|s      78827 GAAAACCTTTTTTGGTGATACATTAATGTGGTGCATCTA 78865
                                 v-           i    v         i i  
C rnd-1_family-        155 GAAAACA-TTTTTGGTGATGCATTTATGTGGTGCGTTTA 118

Matrix = 20p43g.matrix
Kimura (with divCpGMod) = 19.02
Transitions / transversions = 1.59 (51/32)
Gap_init rate = 0.07 (30 / 449), avg. gap size = 2.00 (60 / 30)


497 27.43 5.85 16.21 scaffold140|size289873 78603 79320 (210541) C rnd-4_family-169#RC/Helitron (7083) 1170 517 m_b2238s001i58 27084

  scaffold140|s      78603 TTTTTGGTGATGTATTTATGAGGTGTGTTTACATGGAAAATCATTTTTGG 78652
                               i ?     ii  ? ? vi i i      i v    vv        i
C rnd-4_family-       1170 TTTTCGNTGATGCGTTNANGTAGCGCGTTTACGTTGAAACGCATTTTTGA 1121

  scaffold140|s      78653 TAAT------CAAGTC---AGT-GGTGCATTTGCGTGGA-AACA-ATTTT 78690
                            i  ------  v  i--- i - i   v  vi   v  -    -     
C rnd-4_family-       1120 TGATGCGTTACACGTTGTAAATAGATGCTTTGACGTTGATAACACATTTT 1071

  scaffold140|s      78691 TGGTCATGTATTTATGCCATACGCTTATATT--GAAAACCATTTTTGGTA 78738
                              iv i ii  i v i? ii  i  iii  --    i-------    -
C rnd-4_family-       1070 TGGCGACGCGTTCAAGTNACGCGTTTGCGTTTAGAAAG-------TGGT- 1029

  scaffold140|s      78739 ATCGGGTTCGACGAATGTTGAAAAGCTTTCTTTGGT--TAGATCAAAACC 78786
                           --- v   -----  i    -   ?    -      -- iii i  ----
C rnd-4_family-       1028 ---GCGTT-----AACGTTG-AAANCTTT-TTTGGTGATGAGTTAA---- 993

  scaffold140|s      78787 CATTGTTGGCCGTGACCATTTTTGGGTGTCTTTTAACATTGAAAACCTTT 78836
                            i     ii--  -----------    iv  -----i        v   
C rnd-4_family-        992 CGTTGTTAA--GT-----------GGTGCGTT-----GTTGAAAACATTT 961

  scaffold140|s      78837 TTTGGTG-ATACATTAA---TGTG----GTGCATCTATGCTGAGAAGTAA 78878
                                 i-i i i  v ---    ----    i i? i i   i  iivi
C rnd-4_family-        960 TTTGGTATGTGCGTTCACGTTGTGAGTAGTGCGTTNACGTTGAAAAACTG 911

  scaffold140|s      78879 ATACACTACGATTTTGCATACATTGATGCTTTTACGTTGAAAACATTCCT 78928
                           vi  vi vi i vv   i -     ------     -   v v? v v v
C rnd-4_family-        910 CCACTTTTTGGTGATGCGT-CATTG------TTACG-TGACATNAGTGCG 869

  scaffold140|s      78929 TTGGTTATGCATTAAGATGTACATATATTTTGGCAATGTTGGTCATAAGT 78978
                            i--    - i  i i  ---------i     ii i  --  i----- 
C rnd-4_family-        868 TC--TTAT-CGTTGAAAT---------CTTTGGTGACGT--GTT-----T 838

  scaffold140|s      78979 TACAATGAAAGCATGGTGCTGTGTTTAAATGGAAAACCATTTTTGGTAAT 79028
                           i  iv  v   -- i    ---   v vi v    ? vv        i  
C rnd-4_family-        837 CACGTTGTAAG--TAGTGC---GTTAACGTTGAAANCATTTTTTGGTGAT 793

  scaffold140|s      79029 CTAGTCA-GTGGTGTGTTTGTGTTAAAAACATTTTTGGCCAT--GTT-AT 79074
                           vii  i -      i -  ii   i     i       ivi --   -  
C rnd-4_family-        792 GCGGTTACGTGGTGCG-TTACGTTGAAAACGTTTTTGGTGGTGCGTTAAT 744

  scaffold140|s      79075 GTCATGTGCTTATAATGAAAACCATTTTTGGTAAT-----TGG---GTTC 79116
                           v   -    v - i i v   v -        vi -----   ---   i
C rnd-4_family-        743 TTCA-GTGCGT-TGACGTAAAGC-TTTTTGGTCGTGTACGTGGTGCGTTT 697

  scaffold140|s      79117 AACGAACCTTGAAAACATCCCTTTTTGGGCCGTGACCATTTTGGGTGTCC 79166
                           -   ----       -  --------------------          v 
C rnd-4_family-        696 -ACG----TTGAAAA-AT--------------------TTTTGGGTGTGC 673

  scaffold140|s      79167 TTTAACATTGAAAACATTTTTGGGTGATACATTTACGTGGTGAGTCTATG 79216
                           v   i i      v ?     v     i - v     i v  v  i  v?
C rnd-4_family-        672 GTTAGCGTTGAAACCNTTTTTTGGTGACA-AGTTACGCGTTGCGTTTAAN 624

  scaffold140|s      79217 TTGAAAGTTATGTTTGGGTAATATGCTACAATATT-GCAT--TCAGTGAT 79263
                            v viv    i   vii -   v vivi i  i  -i i -- v    i 
C rnd-4_family-        623 TGGTGCGTTACGTTAAAG-AATTTTTGGCGATGTTCACGTTGTAAGTGGT 575

  scaffold140|s      79264 GCATTTATGATGAAAACCTTCCTTAGGTTATACATTAATATGT---ACAC 79310
                             i    i v       v  ii  -   vi i i  -   i  --- v? 
C rnd-4_family-        574 GCGTTTACGTTGAAAACATTTTTT-GGTGGTGCGTT-ATACGTTGAAANC 527

  scaffold140|s      79311 ATATTTTGGC 79320
                             v       
C rnd-4_family-        526 ATTTTTTGGC 517

Matrix = 20p43g.matrix
Kimura (with divCpGMod) = 26.33
Transitions / transversions = 1.75 (105/60)
Gap_init rate = 0.17 (124 / 717), avg. gap size = 1.19 (148 / 124)

375 26.15 11.91 11.14 scaffold140|size289873 78826 79690 (210171) C rnd-4_family-169#RC/Helitron (7076) 1177 307 m_b2238s001i59 27084

  scaffold140|s      78826 TGAAAACCTTTTTTGGTGATACATTAATGTGGTGCATCTATGCTGAGAAG 78875
                                 --     i ?    i i  ? ?  i i  i i  i i   i v 
C rnd-4_family-       1177 TGAAAA--TTTTTCGNTGATGCGTTNANGTAGCGCGTTTACGTTGAAACG 1130

  scaffold140|s      78876 TA--------AATACACTACGATTTTGCATACATTGATGCTTTTACGTTG 78917
                           i --------i  i ii   - iv   --  v  v        v      
C rnd-4_family-       1129 CATTTTTGATGATGCGTTAC-ACGTTG--TAAATAGATGCTTTGACGTTG 1083

  scaffold140|s      78918 AAAACATTCCTTTGGTTATGCATTAAGATGTACATATATTTTGGCAATGT 78967
                            v    ivii     iv i  i  v ii ?--- iiii   --  -----
C rnd-4_family-       1082 ATAACACATTTTTGGCGACGCGTTCAAGTN---ACGCGTTT--GC----- 1043

  scaffold140|s      78968 TGGTCATAAGTTACAATGAAAGCATGGTGCTGTGTTTAAATGGAAAACCA 79017
                           --  ------   ----     --      ---   v vi v    ? i-
C rnd-4_family-       1042 --GT------TTA----GAAAG--TGGTGC---GTTAACGTTGAAANCT- 1011

  scaffold140|s      79018 TTTTTGGTAAT---------CTAGTCAGTGGTGTGTTTGTGTTAAAAACA 79058
                                   i  ---------i iv v       i   ---   i      
C rnd-4_family-       1010 TTTTTGGTGATGAGTTAACGTTGTTAAGTGGTGCGTT---GTTGAAAACA 964

  scaffold140|s      79059 TTTTT-GGC---------CATGTTATG--TCATGTGCTTATAATGAAAA- 79095
                                -  i---------  i   i  -- vi  i i ? iiv      -
C rnd-4_family-        963 TTTTTTGGTATGTGCGTTCACGTTGTGAGTAGTGCGTTNACGTTGAAAAA 914

  scaffold140|s      79096 ---CCA-TTTTTGGTAATTGGGTTCA-----ACGAACCTTGAAAACATCC 79136
                           ---   -        i  - v  -  -----   viv v ? ivi i  i
C rnd-4_family-        913 CTGCCACTTTTTGGTGAT-GCGT-CATTGTTACGTGACATNAGTGCGTCT 866

  scaffold140|s      79137 C----------TTTTTGG-GCCGTGAC---CATTTTGGGT-GTCCTTTAA 79171
                           i---------- i     - v    vi--- i  v ii  -  v v    
C rnd-4_family-        865 TATCGTTGAAATCTTTGGTGACGTGTTTCACGTTGTAAGTAGTGCGTTAA 816

  scaffold140|s      79172 CATTGAAAACATTTTTGGGTGATACATTTACGTGGTGAGTCTATGTTGAA 79221
                            i      ?       v      i iv          v  -  i      
C rnd-4_family-        815 CGTTGAAANCATTTTTTGGTGATGCGGTTACGTGGTGCGT-TACGTTGAA 767

  scaffold140|s      79222 AGTTATG-TTTGGGTAATATGCTACAATATTGCATTCAGTGATGCATTTA 79270
                            --- i -   v   ii ii i --   ------     ---   i ---
C rnd-4_family-        766 A---ACGTTTTTGGTGGTGCGTT--AAT------TTCAG---TGCGT--- 734

  scaffold140|s      79271 TGATGAAAACCTTCCTTAGGTTATACAT-TAATATGTACACAT------A 79313
                              i v   v   --  v   ii ii i- ii ii  vi  i ------ 
C rnd-4_family-        733 TGACGTAAAGCTT--TTTGGTCGTGTACGTGGTGCGTTTACGTTGAAAAA 686

  scaffold140|s      79314 TTTTGGCCTGGTTGGTTATAAGGTA-CGATGAAAGCATGATTTAGGCAGG 79362
                              --------    v i iv v  -  v     v ? vv   i v----
C rnd-4_family-        685 TTT--------TTGGGTGTGCGTTAGCGTTGAAACCNTTTTTTGGT---- 648

  scaffold140|s      79363 GAAAATGAATTCTGTGTT---TTCATATGGTCTGTTATGCATTTGTATTG 79409
                           ---i ii i  vi i   ---  i v?    vi    -- i  -------
C rnd-4_family-        647 ---GACAAGTTACGCGTTGCGTTTAANTGGTGCGTTA--CGTT------- 610

  scaffold140|s      79410 GAAACAGTTTTTGGTGATGT----ATT-TATGTGGTGTGTTTAAATGGAA 79454
                           -   v i       i     ----i  -  v      i     vi v   
C rnd-4_family-        609 -AAAGAATTTTTGGCGATGTTCACGTTGTAAGTGGTGCGTTTACGTTGAA 561

  scaffold140|s      79455 AACCATTTTTGGTAATCCAGTCATA-GTTGTGTGTA-ATTCTAACGA-GT 79501
                              vv        ii v -  i   -    viv?i -v  i ii   - i
C rnd-4_family-        560 AACATTTTTTGGTGGTGC-GTTATACGTTGAAANCATTTTTTGGCGATGC 512

  scaffold140|s      79502 GATCAATATTAAGC-----TGTGAAAAA------TGAATGCTGTGTTTTC 79540
                            - i   i v v  -----i  vi   v------ viii v  v -  v 
C rnd-4_family-        511 G-TTAATGTGACGCATTTACGTTGAAACCATTTTTTGGCGATGAG-TTAC 464

  scaffold140|s      79541 ACATTGTAATTAACGAATTAACGTTGAAAA------CATTTTT--AGTTA 79582
                             i      i  ii vi   i         ------       --v    
C rnd-4_family-        463 ACGTTGTAACTAGTGCGTTAGCGTTGAAAATTTGACCATTTTTTGCGTTA 414

  scaffold140|s      79583 ---TGCCTTTAT-GTGGTGT-GTTTACATTGAAATTATTTTTTGGTGATG 79627
                           ---  vv   v -   v  i- i    i      ?i              
C rnd-4_family-        413 CATTGGATTTTTGGTGCTGCGGCTTACGTTGAAANCATTTTTTGGTGATG 364

  scaffold140|s      79628 TGTCTCATGTTGT-ACTATGTTGACATTAAAAACGTTTTTTGGGATCCAT 79676
                           i  -   i    ?-  iii   v-------i   vi       ---    
C rnd-4_family-        363 CGT-TCACGTTGNAACCGCGTTT-------GAACCCTTTTTGG---CCAT 325

  scaffold140|s      79677 G----TATGTGTTGCGTT 79690
                            ----    i   i  ? 
C rnd-4_family-        324 GCAGTTATGCGTTACGNT 307

Matrix = 20p43g.matrix
Kimura (with divCpGMod) = 24.37
Transitions / transversions = 1.83 (130/71)
Gap_init rate = 0.15 (129 / 864), avg. gap size = 1.55 (200 / 129)

1493 21.68 7.83 14.52 scaffold140|size289873 79032 80245 (209616) C rnd-4_family-169#RC/Helitron (7058) 1195 53 m_b2238s001i63 27084

  scaffold140|s      79032 GTCAGTGGTGTGTTTGTGTTAAAAACATTTTTGGCCATG---TTATGTCA 79078
                             v           v i  v    v--    i ?iv   --- ? ?  vi
C rnd-4_family-       1195 GTAAGTGGTGTGTTAGCGTGAAAAT--TTTTCGNTGATGCGTTNANGTAG 1148

  scaffold140|s      79079 TGTGCTTATAATGAAAACCATTTTTGGTAATTGGGTTCAACG-------- 79120
                           i i i   iiv     vv        i i  - v   vv   --------
C rnd-4_family-       1147 CGCGTTTACGTTGAAACGCATTTTTGATGAT-GCGTTACACGTTGTAAAT 1099

  scaffold140|s      79121 ---------AACCTTGAAAACATCCCTTTTTGG-GCCGTGACCA------ 79154
                           ---------i  v    v    -- v       - v  i vi  ------
C rnd-4_family-       1098 AGATGCTTTGACGTTGATAACA--CATTTTTGGCGACGCGTTCAAGTNAC 1051

  scaffold140|s      79155 --TTTTGGGT----------GTCCTTTAACATTGAAAACATTTTTGGGTG 79192
                           --v    v  ----------  v v     i      ? -     v    
C rnd-4_family-       1050 GCGTTTGCGTTTAGAAAGTGGTGCGTTAACGTTGAAANC-TTTTTTGGTG 1002

  scaffold140|s      79193 AT------ACATT--TACGTGGTGAGTCTATGTTGAAAGTTATGTTTGGG 79234
                             ------  i  --  v      v  ---        ii-  v   v  
C rnd-4_family-       1001 ATGAGTTAACGTTGTTAAGTGGTGCGT---TGTTGAAAAC-ATTTTTTGG 956

  scaffold140|s      79235 TAATATGCTACAATATTGCATTCAGTGATGCATTTATGATGAAAACCTTC 79284
                             - i   vviv ii   --- v   ii   i  ? i v      v  v 
C rnd-4_family-        955 TA-TGTGCGTTCACGTTG---TGAGTAGTGCGTTNACGTTGAAAAACTGC 910

  scaffold140|s      79285 C----TTAGGTTATACATTAATATGTAC---ACATATTTTGGCCTGGTTG 79327
                            ----  v   v  i i i v i -   ---    ?vv --  ---  i-
C rnd-4_family-        909 CACTTTTTGGTGATGCGTCATTGT-TACGTGACATNAGT--GC---GTC- 867

  scaffold140|s      79328 GTTATAAGGTACGATGAAAGCATGATTTAGGCAGGGAAAATGAATTCTGT 79377
                           -    ------  v     v ----   i ----------   ----i  
C rnd-4_family-        866 -TTAT------CGTTGAAATC----TTTGG----------TGA----CGT 842

  scaffold140|s      79378 GTTTTCATATGGTCTGTTATGCATTTGTATTGGAAACAGTTTTTGGTGAT 79427
                               -  ii v  vv  vi   i  viii   i  ?  v           
C rnd-4_family-        841 GTTT-CACGTTGTAAGTAGTGCGTTAACGTTGAAANCATTTTTTGGTGAT 793

  scaffold140|s      79428 GTATTTATGTGGTGTGTTTAAATGGAAAACCATTTTTGGTAATCCAGTCA 79477
                            iiv   i      i   - vi v      -i        ----------
C rnd-4_family-        792 GCGGTTACGTGGTGCGTT-ACGTTGAAAAC-GTTTTTGGT---------- 755

  scaffold140|s      79478 TAGTTGTGTGTAATTCTAACGAGTGATCAATATTAAGCTGTGAAAAATGA 79527
                           -- v  i  -     ii ii v  ---ii ii v     v v-----  -
C rnd-4_family-        754 --GGTGCGT-TAATTTCAGTGCGT---TGACGTAAAGCTTTT-----TG- 717

  scaffold140|s      79528 ATGCTGTGTTTTCACATTGTAATTAACGAATTAACGTTGAAAACATTTTT 79577
                           -- ii    ----  i v  i-----  --  v          -      
C rnd-4_family-        716 --GTCGTGT----ACGTGGTG-----CG--TTTACGTTGAAAA-ATTTTT 681

  scaffold140|s      79578 AGTTATGCCTTTATGTGGTGTGTTTACATTGAAATTATTTTTTGGTGATG 79627
                           i ------------   -  i   vi i      ii?           ii
C rnd-4_family-        680 GG------------GTG-TGCGTTAGCGTTGAAACCNTTTTTTGGTGACA 644

  scaffold140|s      79628 TGTCTCATGTTGTACT---ATGTTG----ACATTAAAAACGTTTTTTGGG 79670
                           v  iv ii    iii ---?  v  ----  i     i -i     v v 
C rnd-4_family-        643 AGTTACGCGTTGCGTTTAANTGGTGCGTTACGTTAAAGA-ATTTTTGGCG 595

  scaffold140|s      79671 AT--CCA---TGTATGTGTTGCGTTTGACATTAGAAATCATTTTTGGGTG 79715
                             --i  ---    v   v       -  i  -    v       v    
C rnd-4_family-        594 ATGTTCACGTTGTAAGTGGTGCGTTT-ACGTT-GAAAACATTTTTTGGTG 547

  scaffold140|s      79716 -TGCGTTA-GCGTTGAAAACATTTTTTGTGTGAAGCGATAGCATGATGCG 79763
                           -       -i        ?         - i  v   v  iii   i  i
C rnd-4_family-        546 GTGCGTTATACGTTGAAANCATTTTTTG-GCGATGCGTTAATGTGACGCA 498

  scaffold140|s      79764 TTTACATGATGTGTTCGTTGAAAATATTTTT-GGCGATGTGGTTCAAGTT 79812
                                -----------       vi      -       v v v  v   
C rnd-4_family-        497 TTTAC-----------GTTGAAACCATTTTTTGGCGATGAGTTACACGTT 459

  scaffold140|s      79813 GTAAGTAGTTTGTGAACGATTAAAA------CATTTTCGGTG--ACCCT- 79853
                               v    vi  v i  v v    ------      iv i --  vi -
C rnd-4_family-        458 GTAACTAGTGCGTTAGCGTTGAAAATTTGACCATTTTTTGCGTTACATTG 409

  scaffold140|s      79854 --TTTTTGGTG-TGCGTTCT-CGTTGACAAT-TTTTTTGTGAAGGAGTTT 79898
                           --         -    vii -      v ?i-       -----------
C rnd-4_family-        408 GATTTTTGGTGCTGCGGCTTACGTTGAAANCATTTTTTG----------- 370

  scaffold140|s      79899 ACGTGATGCGTTTACGTTGG----GCGGTTGATTTCTAGTGATTTTGAGT 79944
                           --          i      ?----   v    vii  -----     i--
C rnd-4_family-        369 --GTGATGCGTTCACGTTGNAACCGCGTTTGAACCCT-----TTTTGG-- 329

  scaffold140|s      79945 TTACGTAGTTCAT---TTAAGTTGAGCTGTTGAGTGTGAACTGTGGCCCG 79991
                           ii i i    -  ---   v ?   ----   ---    ----  i----
C rnd-4_family-        328 CCATGCAGTT-ATGCGTTACGNTGA----TTG---GTGA----TGA---- 295

  scaffold140|s      79992 GAGATTCGTTACATTCTGTGTACTAAAATTTTTTGGCCACCCTTTATGAT 80041
                           ------- i   i  v       v i       -     iv     ?iv 
C rnd-4_family-        294 -------GCTACGTTGTGTGTACAAGAATTTTT-GGCCATGCTTTANATT 253

  scaffold140|s      80042 GAATTTGGATATATGTTTAAAGGTAACCACAACTTGAGTGATCAG-GACT 80090
                             ?   i       v                ?v ii iv     i-    
C rnd-4_family-        252 GANTTTAGATATATTTTTAAAGGTAACCACANATCAAAAGATCAATGACT 203

  scaffold140|s      80091 ACCCATGCCTGTTAAGCACAAAAAACACTTATTTACATGTATTTGCAGGA 80140
                                   v   i  i        vv           v   ?    ii  
C rnd-4_family-        202 ACCCATGCATGTCAAACACAAAAACAACTTATTTACAGGTANTTGCGAGA 153

  scaffold140|s      80141 AATAACCCCATGTTACCTA-AAAAGTCAATAGTGAAAAAAGTGTCTCACT 80189
                              - ? v         ? -  v  i   v    -      i        
C rnd-4_family-        152 AAT-ANCACATGTTACCNATAATAGCCAAAAGTG-AAAAAGCGTCTCACT 105

  scaffold140|s      80190 TAAGAAGGAGGAGAAGAAAAATT---CCCAGATGACAACAAACTAAGATT 80236
                           v      i  i  -i        --- i   -  --- i         --
C rnd-4_family-        104 GAAGAAGAAGAAG-GGAAAAATTCTGCTCAG-TG---ATAAACTAAGA-- 62

  scaffold140|s      80237 TTTTTCAAG 80245
                                    
C rnd-4_family-         61 TTTTTCAAG 53

Matrix = 20p43g.matrix
Kimura (with divCpGMod) = 21.18
Transitions / transversions = 1.25 (125/100)
Gap_init rate = 0.16 (195 / 1213), avg. gap size = 1.34 (261 / 195)


1147 18.88 6.18 1.74 scaffold140|size289873 78835 79109 (210752) C rnd-1_family-87#Unknown (83) 963 677 m_b2238s001i60 27085

  scaffold140|s      78835 TTTTTGGTGATACATTAATGTGGTGCATCTATGCTGAGAAGTA------- 78877
                                           v i       i      i   i  i  -------
C rnd-1_family-        963 TTTTTGGTGATACATTTACGTGGTGCGTCTATGTTGAAAAATATTTTTGG 914

  scaffold140|s      78878 --AATACACTACGATTTTGCATACATTGATGCTTTTACGTTGAAAACATT 78925
                           --    ii    i         v  v           i         i  
C rnd-1_family-        913 GTAATATGCTACAATTTTGCATTCAGTGATGCTTTTATGTTGAAAACGTT 864

  scaffold140|s      78926 CCTTTGGTTATGCATTAAGATGTACATATATTTTGGCAATGTTGGTCATA 78975
                               v      i i   v  i     i          v        i   
C rnd-1_family-        863 CCTTAGGTTATACGTTACGACGTACACATATTTTGGCCATGTTGGTTATA 814

  scaffold140|s      78976 AGTTACAATGAAAGCATGGT----GCTGTGTTTAAATGGAAAACCATTTT 79021
                             v   i           i ----  v v ---   vv   vi ii v  
C rnd-1_family-        813 AGGTACGATGAAAGCATGATTTAGGCAGAG---AAAATGAATGCTGTGTT 767

  scaffold140|s      79022 TGGTAATCTAGTCAGTGGTGTGTTTGTGTTAAAAACA-TTTTTGGCCATG 79070
                            -- v  v i   v  vi  i     ii  i      -       iv   
C rnd-1_family-        766 T--TCATATGGTCTGTCATGCGTTTGCATTGAAAACAGTTTTTGGTGATG 719

  scaffold140|s      79071 ---TTATGTCATGTGCTTATAATGAAAACCATTTTTGGTAAT 79109
                           ---      vi    i   v vv                   
C rnd-1_family-        718 TATTTATGTGGTGTGTTTAAACGGAAAACCATTTTTGGTAAT 677

Matrix = 20p43g.matrix
Kimura (with divCpGMod) = 18.81
Transitions / transversions = 1.32 (29/22)
Gap_init rate = 0.04 (10 / 274), avg. gap size = 2.20 (22 / 10)


882 19.87 9.26 12.75 scaffold140|size289873 78001 78421 (211440) rnd-1_family-39#Unknown 288 695 (489) m_b2238s001i52 27081

  scaffold140|s      78001 TTTATGTTGCAATGAAAACACCTTCCTTAGGTTAATCCTTAAGATGTATA 78050
                                    v  -------               vv v   v  i   i 
  rnd-1_family-        288 TTTATGTTGAAA-------ACCTTCCTTAGGTTATACGTTACGACGTACA 330

  scaffold140|s      78051 CATAATTTGGCCATGTTGGTTATAAGATACGATGGAAAGCATGATTTAGA 78100
                               v      ?              i    - v               i
  rnd-1_family-        331 CATATTTTGGCNATGTTGGTTATAAGGTACG-TTGAAAGCATGATTTAGG 379

  scaffold140|s      78101 CAGAGAAAATGAACGTTGTATTTTCGTATGGTATGTTCTGTGTTTGAACT 78150
                                    i   i ?   i     i      v   iv  i     v i 
  rnd-1_family-        380 CAGAGAAAACGAATGNTGTGTTTTCATATGGTCTGTCATGCGTTTGCATT 429

  scaffold140|s      78151 GAAAAC------TG-------------TTTTTGTTGATCTATTTATGTGG 78181
                                 ------  -------------      v    vi     i    
  rnd-1_family-        430 GAAAACAGTTTTTGGTGAACCGTAACATTTTTGGTGATACATTTACGTGG 479

  scaffold140|s      78182 TGCATTTAAATGGAAAACCATTGGTAATCCAGTCAGTAGTGTGTTTGCTA 78231
                              i i  vi v     vi   ----- iii ---   i i  i -----
  rnd-1_family-        480 TGCGTCTATGTTGAAAAATATT-----TTTGG---GTAATATGCT----- 516

  scaffold140|s      78232 CCTAAACAATTTTTGGTCATGTATTTATGTGGTGGGCTTATATTGAAAAC 78281
                           -----       -------  i   i -   i  vv     i        
  rnd-1_family-        517 -----ACAATTT-------TGCATTCA-GTGATGCTCTTATGTTGAAAAC 553

  scaffold140|s      78282 CATTTTTGGGAATCAGGTTTGATGAACGTTG-AATATATCCCTTTTTGGG 78330
                           vv ii  i  --------- ?  --     i-i ii  iv v v   v  
  rnd-1_family-        554 GTTCCTTAGG---------TNAT--ACGTTACGACGTACACATATTTTGG 592

  scaffold140|s      78331 CCGTGACCATTTTTTAGTG------C--GCTTTA----ACATTGAC---- 78364
                             i  ----  vv  i   ------ --i i   ----        ----
  rnd-1_family-        593 CCATG----TTGGTTGGTGATGTGTCTAACCTTATACNACATTGACATGA 638

  scaffold140|s      78365 --AACATTTTTTGGTGATACATTTATGTGGTGCGTCTATGTTGAGAAAT- 78411
                           --   i            vvi i  i   v     i  --- v      -
  rnd-1_family-        639 AAAACGTTTTTTGGTGATCAGTCTACGTGTTGCGTTTA---TTAGAAATC 685

  scaffold140|s      78412 ATTTTTGGGT 78421
                                     
  rnd-1_family-        686 ATTTTTGGGT 695

Matrix = 20p43g.matrix
Kimura (with divCpGMod) = 20.38
Transitions / transversions = 1.52 (44/29)
Gap_init rate = 0.14 (60 / 420), avg. gap size = 1.52 (91 / 60)

1420 21.74 7.58 6.77 scaffold140|size289873 78213 78740 (211121) rnd-1_family-39#Unknown 78 609 (575) m_b2238s001i54 27081

  scaffold140|s      78213 GTCAGTAGTGTGTTTGCTACCTAAACAATTTTTGGTCATGTATTTATGTG 78262
                              v  vi  i      vvivv     i        v             
  rnd-1_family-         78 GTCTGTCATGCGTTTGCATTGAAAACAGTTTTTGGTGATGTATTTATGTG 127

  scaffold140|s      78263 GTGGGCTTATATTGAAAACCATTTTTGGGAATCAGGTTTGATGAACGTTG 78312
                              v i   v iv               v    vi  iv -  -------
  rnd-1_family-        128 GTGTGTTTAAACGGAAAACCATTTTTGGTAATCCAGTCAG-TG------- 169

  scaffold140|s      78313 AATATATCCCTTTTTGGGCCGTGACCATTTTTTAG-TGCGCTTTAACATT 78361
                           -i i i  v--  i iiv?v    i  v v  v  -  i ----  v v 
  rnd-1_family-        170 -GTGTGTCA--TTCTAATNAGTGATCAATATTAAGATGTG----AAAAAT 212

  scaffold140|s      78362 GACAACATTTTTTGGTGATACATT-TATGTGGTGCGTCTATGTTGAGAAA 78410
                             ----  vi v  v ivi     -  v  ii  v  iv i    i v  
  rnd-1_family-        213 GA----ATGCTGTGTTATCACATTGTAAGTAATGAGTTAACGTTGGGTAA 258

  scaffold140|s      78411 TATTTTTGGGTAATACACTACAATTATGCATTCAGTGATGCTTTTATGTC 78460
                              -------------i        v                       i
  rnd-1_family-        259 TAT-------------GCTACAATTTTGCATTCAGTGATGCTTTTATGTT 295

  scaffold140|s      78461 AAAAACCTTCCTTTGGCTATTCATTAAGATGTACACATATTTTGGCCATG 78510
                           i            v  i   v i   v  i                ?   
  rnd-1_family-        296 GAAAACCTTCCTTAGGTTATACGTTACGACGTACACATATTTTGGCNATG 345

  scaffold140|s      78511 TTGGTTATAAGGTACAATCAGAGCATGATTTAGACAGAGAAAATGGATGC 78560
                                          iv v i            i         i i   ?
  rnd-1_family-        346 TTGGTTATAAGGTACGTTGAAAGCATGATTTAGGCAGAGAAAACGAATGN 395

  scaffold140|s      78561 TGTGTTTTCATATGGTCTGTCCTACGTTTACATTGACAACAG-------- 78602
                                                v i     i      v     --------
  rnd-1_family-        396 TGTGTTTTCATATGGTCTGTCATGCGTTTGCATTGAAAACAGTTTTTGGT 445

  scaffold140|s      78603 -----------TTTTTGGTGATGTATTTATGAGGTGTGTTTACATGGAAA 78641
                           -----------           ii     i v    i  i  ii v    
  rnd-1_family-        446 GAACCGTAACATTTTTGGTGATACATTTACGTGGTGCGTCTATGTTGAAA 495

  scaffold140|s      78642 ATCATTTTT-GGTAAT------CAA----G---TCAGTGGTGCATTTGCG 78677
                            vi      -      ------   ---- ---      i   vi  ii 
  rnd-1_family-        496 AATATTTTTGGGTAATATGCTACAATTTTGCATTCAGTGATGCTCTTATG 545

  scaffold140|s      78678 -TGGAAACAATTTTT-GGTCATGTATTTATGCCATACGCTTATATTGAAA 78725
                           -  i    iv ii  -   ?  iii-   i v i   i v   v   ---
  rnd-1_family-        546 TTGAAAACGTTCCTTAGGTNATACG-TTACGACGTACACATATTTTG--- 591

  scaffold140|s      78726 ACCATTT---TTGGTAAT 78740
                           i    v ---     i  
  rnd-1_family-        592 GCCATGTTGGTTGGTGAT 609

Matrix = 20p43g.matrix
Kimura (with divCpGMod) = 22.76
Transitions / transversions = 1.33 (61/46)
Gap_init rate = 0.09 (47 / 527), avg. gap size = 1.62 (76 / 47)

523 26.58 8.91 5.68 scaffold140|size289873 78583 78941 (210920) rnd-1_family-178#Unknown 5 374 (18) m_b2238s001i57 27081

  scaffold140|s      78583 TACGTTTACATTGACAACAGTTTTTGGTGATGTATTTA----TGAGGTGT 78628
                            i       i    v ii v             i i  ----  viv ii
  rnd-1_family-          5 TGCGTTTACGTTGAAAGTATTTTTTGGTGATGTGTCTAACGTTGTACTAC 54

  scaffold140|s      78629 GTTTACATGGAAAATCATTTTTGGTAATCAA-----GTCAGTGGTGCATT 78673
                              v  i v     - i        i    i-----  --   v   i  
  rnd-1_family-         55 GTTGACGTTGAAAA-CGTTTTTGGTGATCAGTGTATGT--GTGTTGCGTT 101

  scaffold140|s      78674 TGCG-TGGAAACAATTTTTGGTCATGTAT-----TTATGCCA----TACG 78713
                            i  - i    iv        vii  ii -----  i   v ---- i  
  rnd-1_family-        102 TACGTTAGAAATCATTTTTGGGTGTGCGTTAANGTTGTGCAAGTGGTGCG 151

  scaffold140|s      78714 CTTATATTGAAAACCATTTTTGGTA-ATCGGGTTCGACGAATGTTGAAAA 78762
                           i   ii        vv        i-i i vv  --   -  ivi vi v
  rnd-1_family-        152 TTTACGTTGAAAACATTTTTTGGTGTGTTGCTTT--ACG-ATAGCGCGAT 198

  scaffold140|s      78763 GC-TTTCTTTG----GTTAGATCAAAACCCATTGTTGGC--CGTGA-CCA 78804
                             -   viv  ----  iv v v     vi-  v     --i   i-i  
  rnd-1_family-        199 GCGTTTACGTGATGTGTCCGTTGAAAACAT-TTTTTGGCGATGTGGTTCA 247

  scaffold140|s      78805 T-TTTTGGGT-GTCTTTTAACATTGAAAACCTTTTTTGGTGATACA-TTA 78851
                           i-  v ii  -  viv  v  i        v            i i-   
  rnd-1_family-        248 CGTTGTAAGTAGTGCGTTTACGTTGAAAACATTTTTTGGTGATGCGTTTA 297

  scaffold140|s      78852 ATGTGGTGCATCTATGCTGAGAAGTAAATACACTACGATTTTGCATACAT 78901
                            i       i i  i i   i -------?  i vi    ----i   i-
  rnd-1_family-        298 ACGTGGTGCGTTTACGTTGAAA-------NCATTTTGATT----GTACG- 335

  scaffold140|s      78902 TGATGCTTTTACGTTGAAAA-CATTCCTTTGGTTATGCATT 78941
                             i   v             - i  --      v    i  
  rnd-1_family-        336 TGGTGCGTTTACGTTGAAAACCGTT--TTTGGTGATGCGTT 374

Matrix = 20p43g.matrix
Kimura (with divCpGMod) = 25.38
Transitions / transversions = 1.81 (58/32)
Gap_init rate = 0.10 (35 / 358), avg. gap size = 1.51 (53 / 35)

714 22.14 24.58 1.59 scaffold140|size289873 78878 79235 (210626) rnd-1_family-39#Unknown 257 695 (489) m_b2238s001i61 27081

  scaffold140|s      78878 AATACACTACGATTTTGCATACATTGATGCTTTTACGTTGAAAACATTCC 78927
                               ii    i         v  v           i         v    
  rnd-1_family-        257 AATATGCTACAATTTTGCATTCAGTGATGCTTTTATGTTGAAAACCTTCC 306

  scaffold140|s      78928 TTTGGTTATGCATTAAGATGTACATATATTTTGGCAATGTTGGTCATAAG 78977
                             v      i i   v  i     i          ?        i     
  rnd-1_family-        307 TTAGGTTATACGTTACGACGTACACATATTTTGGCNATGTTGGTTATAAG 356

  scaffold140|s      78978 TTACAATGAAAGCATGGT----GCTGTGTTTAAATGGAAAACCATTTTTG 79023
                           v   iv          i ----  v v ---   vv   vi?ii v   -
  rnd-1_family-        357 GTACGTTGAAAGCATGATTTAGGCAGAG---AAAACGAATGNTGTGTTT- 402

  scaffold140|s      79024 GTAATCTAGTCAGTGGTGTGTTTGTGTTAAAAACA-TTTTTGG----CCA 79068
                           - v  v i   v  vi  i     ii  i      -       ----  i
  rnd-1_family-        403 -TCATATGGTCTGTCATGCGTTTGCATTGAAAACAGTTTTTGGTGAACCG 451

  scaffold140|s      79069 TG------------------TTATGTCATGTGCTTATAATGAAAACCATT 79100
                            i------------------   i  vi  i ii   iv      vi   
  rnd-1_family-        452 TAACATTTTTGGTGATACATTTACGTGGTGCGTCTATGTTGAAAAATATT 501

  scaffold140|s      79101 TTT-GGTAA------------TTGGGTTCAACGA-------ACCTTGAAA 79130
                              -     ------------   vi    ii  ------- iv      
  rnd-1_family-        502 TTTGGGTAATATGCTACAATTTTGCATTCAGTGATGCTCTTATGTTGAAA 551

  scaffold140|s      79131 ACATCCCTT---------TTTGGGCCG-----------TGACCATTTTGG 79160
                             i i    ---------v  iv v  -----------  i    v    
  rnd-1_family-        552 ACGTTCCTTAGGTNATACGTTACGACGTACACATATTTTGGCCATGTTGG 601

  scaffold140|s      79161 --------GTGTC---CTTTA----ACATTG------AAAACATTTTTGG 79189
                           --------     --- i   ----      ------     i     v 
  rnd-1_family-        602 TTGGTGATGTGTCTAACCTTATACNACATTGACATGAAAAACGTTTTTTG 651

  scaffold140|s      79190 GTGATACATTTACGTGGTGAGTCTATGTTGAAAGTTATGTTTGGGT 79235
                                vvi i      v  v  i  --  ii  i i  v       
  rnd-1_family-        652 GTGATCAGTCTACGTGTTGCGTTTA--TTAGAAATCATTTTTGGGT 695

Matrix = 20p43g.matrix
Kimura (with divCpGMod) = 23.54
Transitions / transversions = 1.44 (46/32)
Gap_init rate = 0.06 (20 / 357), avg. gap size = 4.75 (95 / 20)

407 29.29 2.57 14.65 scaffold140|size289873 78902 79641 (210220) rnd-1_family-63#Unknown 3 664 (5) m_b2238s001i62 27081

  scaffold140|s      78902 TGATGCTTTTACGTTGAAAACATTCCTTTGGTTATGCATTAAGATGTACA 78951
                             i   v            v    ii      v    i  --  i   v 
  rnd-1_family-          3 TGGTGCGTTTACGTTGAAACCATTTTTTTGGTGATGCGTT--GACGTAGA 50

  scaffold140|s      78952 TATATTTTGGCAATGTTGGTCATAAGTTACAATGAAAGCATGGTGCTGTG 79001
                           viii    -------     v  iv  --v     v-  i v ----ii 
  rnd-1_family-         51 AGCGTTTT-------TTGGTGATGCGT--AAATGAC-GCGTCG----ACG 86

  scaffold140|s      79002 TTTAAATGGAAA-ACCATTTTTGGTAATCTAGTCAGTGGTGTGTTTGTGT 79050
                               vi v    - i   v    ii------------    i    ii  
  rnd-1_family-         87 TTTACGTTGAAACATCATGTTTGAC------------GGTGCGTTTACGT 124

  scaffold140|s      79051 TAAAAACATTTTTGGCCATGTTATGTCATGTGCTTATAATGAAAACCATT 79100
                            i   v       v --i  viiv  i iii -  i i  --------- 
  rnd-1_family-        125 TGAAACCATTTTTTG--GTGACGAGTTACACG-TTGTGAT---------T 162

  scaffold140|s      79101 TTTGGTAATTGGGTTCAACGAACCTTGAAAACATCCCTTTTTGGGCCGTG 79150
                           i     i  - v   ? -  ---- ?    -----       v  ivi  
  rnd-1_family-        163 CTTGGTGAT-GCGTTNA-CG----TNGAAA-----CCTTTTTTGGTGATG 201

  scaffold140|s      79151 ACCATTTTGGGTGT---CCTTTAACATTGAAAACATTTTTGGGTGATACA 79197
                           vii vv viv i  --- v      ii v  v         i-i   i i
  rnd-1_family-        202 CTTAAATAATGCGTTNACGTTTAACGCTTAACACATTTTTGA-CGATGCG 250

  scaffold140|s      79198 TTTACGTGGTGAGTCTATGTTGAAAGTTATGTTTGGGTAATATGCTACAA 79247
                             v v    i v  i  i       -ii  v   v   i iiv i    -
  rnd-1_family-        251 TTGAAGTGGCGCGTTTACGTTGAAA-CCATTTTTTGGTGACGAGTTACA- 298

  scaffold140|s      79248 TATTGCATTCAGTGATGCATTTATGATGAAAACCTTCCTTAG------GT 79291
                           ii   i ---    i   i    i v     v v  ii  i ------  
  rnd-1_family-        299 CGTTGTA---AGTGGTGCGTTTACGTTGAAACCATTTTTTGGTGACGAGT 345

  scaffold140|s      79292 TATACATTAATATGTA-CACATATTTTGGCC-TG-GTTG--GTTATAAGG 79336
                             i  i  i-  vv  - iiiii     i v-  -i   --  vi iv v
  rnd-1_family-        346 TACACGTTG-TAACTAGCGTGCGTTTTGACGATGCATTGAAGTGGTGCGT 394

  scaffold140|s      79337 T-ACGATGAAAGCATGATTTAGGCAGGGAAAATGAATTCTGTGTTTTCAT 79385
                            -   v     v   vv   i v-------i i  i  viii   v v ?
  rnd-1_family-        395 TTACGTTGAAACCATTTTTTGGT-------GACGAGTTACACGTTGTAAN 437

  scaffold140|s      79386 ATGGTCTGTTATGCATTTGTATTGGAAACAGTTTTTGGTGATGTATTTAT 79435
                           -    -------  i   iii   i  v  v       iiv --- v  v
  rnd-1_family-        438 -TGGT-------GCGTTTACGTTGAAACCATTTTTTGGCACT---TGTAA 476

  scaffold140|s      79436 GTGGTGTGTTTAAATGGAAAACCATTTTT-GGTAATCCAGTCATA-GTTG 79483
                                 i     vi v    -        -   i - v   i i -    
  rnd-1_family-        477 GTGGTGCGTTTACGTTGAAA-CCATTTTTTGGTGA-CGAGTTACACGTTG 524

  scaffold140|s      79484 TGTGTAATTCTAACGAGTGATCAATATTAAGCTGTGAAAAATGAA-TGCT 79532
                            i-ii  v    -  ------  v v v v v  i v----  ? -  v 
  rnd-1_family-        525 TA-ACAAGTCTA-CG------CATTTTGACGATGCGT----TGNAGTGGT 562

  scaffold140|s      79533 GTGTTTTCACATTGTAATTAACGAATTAACGTTGAAAACATTTTTAGTTA 79582
                            i    --  i   v  ii -  --  v         v       i i- 
  rnd-1_family-        563 GCGTTT--ACGTTGAAACCA-CG--TTTACGTTGAAACCATTTTTGGC-A 606

  scaffold140|s      79583 TGCCTTTATGTGGTGTGTTTACATTGAAATTATTTTTTGGTGATGTGTCT 79632
                           i i- v  v      i      i      ii            i v  iv
  rnd-1_family-        607 CGT-TGTAAGTGGTGCGTTTACGTTGAAACCATTTTTTGGTGACGAGTTA 655

  scaffold140|s      79633 CATGTTGTA 79641
                           ? i      
  rnd-1_family-        656 NACGTTGTA 664

Matrix = 20p43g.matrix
Kimura (with divCpGMod) = 28.51
Transitions / transversions = 1.50 (111/74)
Gap_init rate = 0.15 (108 / 739), avg. gap size = 1.07 (116 / 108)


497 27.43 5.85 16.21 scaffold140|size289873 78603 79320 (210541) C rnd-4_family-169#RC/Helitron (7083) 1170 517 m_b2238s001i58 27084

  scaffold140|s      78603 TTTTTGGTGATGTATTTATGAGGTGTGTTTACATGGAAAATCATTTTTGG 78652
                               i ?     ii  ? ? vi i i      i v    vv        i
C rnd-4_family-       1170 TTTTCGNTGATGCGTTNANGTAGCGCGTTTACGTTGAAACGCATTTTTGA 1121

  scaffold140|s      78653 TAAT------CAAGTC---AGT-GGTGCATTTGCGTGGA-AACA-ATTTT 78690
                            i  ------  v  i--- i - i   v  vi   v  -    -     
C rnd-4_family-       1120 TGATGCGTTACACGTTGTAAATAGATGCTTTGACGTTGATAACACATTTT 1071

  scaffold140|s      78691 TGGTCATGTATTTATGCCATACGCTTATATT--GAAAACCATTTTTGGTA 78738
                              iv i ii  i v i? ii  i  iii  --    i-------    -
C rnd-4_family-       1070 TGGCGACGCGTTCAAGTNACGCGTTTGCGTTTAGAAAG-------TGGT- 1029

  scaffold140|s      78739 ATCGGGTTCGACGAATGTTGAAAAGCTTTCTTTGGT--TAGATCAAAACC 78786
                           --- v   -----  i    -   ?    -      -- iii i  ----
C rnd-4_family-       1028 ---GCGTT-----AACGTTG-AAANCTTT-TTTGGTGATGAGTTAA---- 993

  scaffold140|s      78787 CATTGTTGGCCGTGACCATTTTTGGGTGTCTTTTAACATTGAAAACCTTT 78836
                            i     ii--  -----------    iv  -----i        v   
C rnd-4_family-        992 CGTTGTTAA--GT-----------GGTGCGTT-----GTTGAAAACATTT 961

  scaffold140|s      78837 TTTGGTG-ATACATTAA---TGTG----GTGCATCTATGCTGAGAAGTAA 78878
                                 i-i i i  v ---    ----    i i? i i   i  iivi
C rnd-4_family-        960 TTTGGTATGTGCGTTCACGTTGTGAGTAGTGCGTTNACGTTGAAAAACTG 911

  scaffold140|s      78879 ATACACTACGATTTTGCATACATTGATGCTTTTACGTTGAAAACATTCCT 78928
                           vi  vi vi i vv   i -     ------     -   v v? v v v
C rnd-4_family-        910 CCACTTTTTGGTGATGCGT-CATTG------TTACG-TGACATNAGTGCG 869

  scaffold140|s      78929 TTGGTTATGCATTAAGATGTACATATATTTTGGCAATGTTGGTCATAAGT 78978
                            i--    - i  i i  ---------i     ii i  --  i----- 
C rnd-4_family-        868 TC--TTAT-CGTTGAAAT---------CTTTGGTGACGT--GTT-----T 838

  scaffold140|s      78979 TACAATGAAAGCATGGTGCTGTGTTTAAATGGAAAACCATTTTTGGTAAT 79028
                           i  iv  v   -- i    ---   v vi v    ? vv        i  
C rnd-4_family-        837 CACGTTGTAAG--TAGTGC---GTTAACGTTGAAANCATTTTTTGGTGAT 793

  scaffold140|s      79029 CTAGTCA-GTGGTGTGTTTGTGTTAAAAACATTTTTGGCCAT--GTT-AT 79074
                           vii  i -      i -  ii   i     i       ivi --   -  
C rnd-4_family-        792 GCGGTTACGTGGTGCG-TTACGTTGAAAACGTTTTTGGTGGTGCGTTAAT 744

  scaffold140|s      79075 GTCATGTGCTTATAATGAAAACCATTTTTGGTAAT-----TGG---GTTC 79116
                           v   -    v - i i v   v -        vi -----   ---   i
C rnd-4_family-        743 TTCA-GTGCGT-TGACGTAAAGC-TTTTTGGTCGTGTACGTGGTGCGTTT 697

  scaffold140|s      79117 AACGAACCTTGAAAACATCCCTTTTTGGGCCGTGACCATTTTGGGTGTCC 79166
                           -   ----       -  --------------------          v 
C rnd-4_family-        696 -ACG----TTGAAAA-AT--------------------TTTTGGGTGTGC 673

  scaffold140|s      79167 TTTAACATTGAAAACATTTTTGGGTGATACATTTACGTGGTGAGTCTATG 79216
                           v   i i      v ?     v     i - v     i v  v  i  v?
C rnd-4_family-        672 GTTAGCGTTGAAACCNTTTTTTGGTGACA-AGTTACGCGTTGCGTTTAAN 624

  scaffold140|s      79217 TTGAAAGTTATGTTTGGGTAATATGCTACAATATT-GCAT--TCAGTGAT 79263
                            v viv    i   vii -   v vivi i  i  -i i -- v    i 
C rnd-4_family-        623 TGGTGCGTTACGTTAAAG-AATTTTTGGCGATGTTCACGTTGTAAGTGGT 575

  scaffold140|s      79264 GCATTTATGATGAAAACCTTCCTTAGGTTATACATTAATATGT---ACAC 79310
                             i    i v       v  ii  -   vi i i  -   i  --- v? 
C rnd-4_family-        574 GCGTTTACGTTGAAAACATTTTTT-GGTGGTGCGTT-ATACGTTGAAANC 527

  scaffold140|s      79311 ATATTTTGGC 79320
                             v       
C rnd-4_family-        526 ATTTTTTGGC 517

Matrix = 20p43g.matrix
Kimura (with divCpGMod) = 26.33
Transitions / transversions = 1.75 (105/60)
Gap_init rate = 0.17 (124 / 717), avg. gap size = 1.19 (148 / 124)

375 26.15 11.91 11.14 scaffold140|size289873 78826 79690 (210171) C rnd-4_family-169#RC/Helitron (7076) 1177 307 m_b2238s001i59 27084

  scaffold140|s      78826 TGAAAACCTTTTTTGGTGATACATTAATGTGGTGCATCTATGCTGAGAAG 78875
                                 --     i ?    i i  ? ?  i i  i i  i i   i v 
C rnd-4_family-       1177 TGAAAA--TTTTTCGNTGATGCGTTNANGTAGCGCGTTTACGTTGAAACG 1130

  scaffold140|s      78876 TA--------AATACACTACGATTTTGCATACATTGATGCTTTTACGTTG 78917
                           i --------i  i ii   - iv   --  v  v        v      
C rnd-4_family-       1129 CATTTTTGATGATGCGTTAC-ACGTTG--TAAATAGATGCTTTGACGTTG 1083

  scaffold140|s      78918 AAAACATTCCTTTGGTTATGCATTAAGATGTACATATATTTTGGCAATGT 78967
                            v    ivii     iv i  i  v ii ?--- iiii   --  -----
C rnd-4_family-       1082 ATAACACATTTTTGGCGACGCGTTCAAGTN---ACGCGTTT--GC----- 1043

  scaffold140|s      78968 TGGTCATAAGTTACAATGAAAGCATGGTGCTGTGTTTAAATGGAAAACCA 79017
                           --  ------   ----     --      ---   v vi v    ? i-
C rnd-4_family-       1042 --GT------TTA----GAAAG--TGGTGC---GTTAACGTTGAAANCT- 1011

  scaffold140|s      79018 TTTTTGGTAAT---------CTAGTCAGTGGTGTGTTTGTGTTAAAAACA 79058
                                   i  ---------i iv v       i   ---   i      
C rnd-4_family-       1010 TTTTTGGTGATGAGTTAACGTTGTTAAGTGGTGCGTT---GTTGAAAACA 964

  scaffold140|s      79059 TTTTT-GGC---------CATGTTATG--TCATGTGCTTATAATGAAAA- 79095
                                -  i---------  i   i  -- vi  i i ? iiv      -
C rnd-4_family-        963 TTTTTTGGTATGTGCGTTCACGTTGTGAGTAGTGCGTTNACGTTGAAAAA 914

  scaffold140|s      79096 ---CCA-TTTTTGGTAATTGGGTTCA-----ACGAACCTTGAAAACATCC 79136
                           ---   -        i  - v  -  -----   viv v ? ivi i  i
C rnd-4_family-        913 CTGCCACTTTTTGGTGAT-GCGT-CATTGTTACGTGACATNAGTGCGTCT 866

  scaffold140|s      79137 C----------TTTTTGG-GCCGTGAC---CATTTTGGGT-GTCCTTTAA 79171
                           i---------- i     - v    vi--- i  v ii  -  v v    
C rnd-4_family-        865 TATCGTTGAAATCTTTGGTGACGTGTTTCACGTTGTAAGTAGTGCGTTAA 816

  scaffold140|s      79172 CATTGAAAACATTTTTGGGTGATACATTTACGTGGTGAGTCTATGTTGAA 79221
                            i      ?       v      i iv          v  -  i      
C rnd-4_family-        815 CGTTGAAANCATTTTTTGGTGATGCGGTTACGTGGTGCGT-TACGTTGAA 767

  scaffold140|s      79222 AGTTATG-TTTGGGTAATATGCTACAATATTGCATTCAGTGATGCATTTA 79270
                            --- i -   v   ii ii i --   ------     ---   i ---
C rnd-4_family-        766 A---ACGTTTTTGGTGGTGCGTT--AAT------TTCAG---TGCGT--- 734

  scaffold140|s      79271 TGATGAAAACCTTCCTTAGGTTATACAT-TAATATGTACACAT------A 79313
                              i v   v   --  v   ii ii i- ii ii  vi  i ------ 
C rnd-4_family-        733 TGACGTAAAGCTT--TTTGGTCGTGTACGTGGTGCGTTTACGTTGAAAAA 686

  scaffold140|s      79314 TTTTGGCCTGGTTGGTTATAAGGTA-CGATGAAAGCATGATTTAGGCAGG 79362
                              --------    v i iv v  -  v     v ? vv   i v----
C rnd-4_family-        685 TTT--------TTGGGTGTGCGTTAGCGTTGAAACCNTTTTTTGGT---- 648

  scaffold140|s      79363 GAAAATGAATTCTGTGTT---TTCATATGGTCTGTTATGCATTTGTATTG 79409
                           ---i ii i  vi i   ---  i v?    vi    -- i  -------
C rnd-4_family-        647 ---GACAAGTTACGCGTTGCGTTTAANTGGTGCGTTA--CGTT------- 610

  scaffold140|s      79410 GAAACAGTTTTTGGTGATGT----ATT-TATGTGGTGTGTTTAAATGGAA 79454
                           -   v i       i     ----i  -  v      i     vi v   
C rnd-4_family-        609 -AAAGAATTTTTGGCGATGTTCACGTTGTAAGTGGTGCGTTTACGTTGAA 561

  scaffold140|s      79455 AACCATTTTTGGTAATCCAGTCATA-GTTGTGTGTA-ATTCTAACGA-GT 79501
                              vv        ii v -  i   -    viv?i -v  i ii   - i
C rnd-4_family-        560 AACATTTTTTGGTGGTGC-GTTATACGTTGAAANCATTTTTTGGCGATGC 512

  scaffold140|s      79502 GATCAATATTAAGC-----TGTGAAAAA------TGAATGCTGTGTTTTC 79540
                            - i   i v v  -----i  vi   v------ viii v  v -  v 
C rnd-4_family-        511 G-TTAATGTGACGCATTTACGTTGAAACCATTTTTTGGCGATGAG-TTAC 464

  scaffold140|s      79541 ACATTGTAATTAACGAATTAACGTTGAAAA------CATTTTT--AGTTA 79582
                             i      i  ii vi   i         ------       --v    
C rnd-4_family-        463 ACGTTGTAACTAGTGCGTTAGCGTTGAAAATTTGACCATTTTTTGCGTTA 414

  scaffold140|s      79583 ---TGCCTTTAT-GTGGTGT-GTTTACATTGAAATTATTTTTTGGTGATG 79627
                           ---  vv   v -   v  i- i    i      ?i              
C rnd-4_family-        413 CATTGGATTTTTGGTGCTGCGGCTTACGTTGAAANCATTTTTTGGTGATG 364

  scaffold140|s      79628 TGTCTCATGTTGT-ACTATGTTGACATTAAAAACGTTTTTTGGGATCCAT 79676
                           i  -   i    ?-  iii   v-------i   vi       ---    
C rnd-4_family-        363 CGT-TCACGTTGNAACCGCGTTT-------GAACCCTTTTTGG---CCAT 325

  scaffold140|s      79677 G----TATGTGTTGCGTT 79690
                            ----    i   i  ? 
C rnd-4_family-        324 GCAGTTATGCGTTACGNT 307

Matrix = 20p43g.matrix
Kimura (with divCpGMod) = 24.37
Transitions / transversions = 1.83 (130/71)
Gap_init rate = 0.15 (129 / 864), avg. gap size = 1.55 (200 / 129)

1493 21.68 7.83 14.52 scaffold140|size289873 79032 80245 (209616) C rnd-4_family-169#RC/Helitron (7058) 1195 53 m_b2238s001i63 27084

  scaffold140|s      79032 GTCAGTGGTGTGTTTGTGTTAAAAACATTTTTGGCCATG---TTATGTCA 79078
                             v           v i  v    v--    i ?iv   --- ? ?  vi
C rnd-4_family-       1195 GTAAGTGGTGTGTTAGCGTGAAAAT--TTTTCGNTGATGCGTTNANGTAG 1148

  scaffold140|s      79079 TGTGCTTATAATGAAAACCATTTTTGGTAATTGGGTTCAACG-------- 79120
                           i i i   iiv     vv        i i  - v   vv   --------
C rnd-4_family-       1147 CGCGTTTACGTTGAAACGCATTTTTGATGAT-GCGTTACACGTTGTAAAT 1099

  scaffold140|s      79121 ---------AACCTTGAAAACATCCCTTTTTGG-GCCGTGACCA------ 79154
                           ---------i  v    v    -- v       - v  i vi  ------
C rnd-4_family-       1098 AGATGCTTTGACGTTGATAACA--CATTTTTGGCGACGCGTTCAAGTNAC 1051

  scaffold140|s      79155 --TTTTGGGT----------GTCCTTTAACATTGAAAACATTTTTGGGTG 79192
                           --v    v  ----------  v v     i      ? -     v    
C rnd-4_family-       1050 GCGTTTGCGTTTAGAAAGTGGTGCGTTAACGTTGAAANC-TTTTTTGGTG 1002

  scaffold140|s      79193 AT------ACATT--TACGTGGTGAGTCTATGTTGAAAGTTATGTTTGGG 79234
                             ------  i  --  v      v  ---        ii-  v   v  
C rnd-4_family-       1001 ATGAGTTAACGTTGTTAAGTGGTGCGT---TGTTGAAAAC-ATTTTTTGG 956

  scaffold140|s      79235 TAATATGCTACAATATTGCATTCAGTGATGCATTTATGATGAAAACCTTC 79284
                             - i   vviv ii   --- v   ii   i  ? i v      v  v 
C rnd-4_family-        955 TA-TGTGCGTTCACGTTG---TGAGTAGTGCGTTNACGTTGAAAAACTGC 910

  scaffold140|s      79285 C----TTAGGTTATACATTAATATGTAC---ACATATTTTGGCCTGGTTG 79327
                            ----  v   v  i i i v i -   ---    ?vv --  ---  i-
C rnd-4_family-        909 CACTTTTTGGTGATGCGTCATTGT-TACGTGACATNAGT--GC---GTC- 867

  scaffold140|s      79328 GTTATAAGGTACGATGAAAGCATGATTTAGGCAGGGAAAATGAATTCTGT 79377
                           -    ------  v     v ----   i ----------   ----i  
C rnd-4_family-        866 -TTAT------CGTTGAAATC----TTTGG----------TGA----CGT 842

  scaffold140|s      79378 GTTTTCATATGGTCTGTTATGCATTTGTATTGGAAACAGTTTTTGGTGAT 79427
                               -  ii v  vv  vi   i  viii   i  ?  v           
C rnd-4_family-        841 GTTT-CACGTTGTAAGTAGTGCGTTAACGTTGAAANCATTTTTTGGTGAT 793

  scaffold140|s      79428 GTATTTATGTGGTGTGTTTAAATGGAAAACCATTTTTGGTAATCCAGTCA 79477
                            iiv   i      i   - vi v      -i        ----------
C rnd-4_family-        792 GCGGTTACGTGGTGCGTT-ACGTTGAAAAC-GTTTTTGGT---------- 755

  scaffold140|s      79478 TAGTTGTGTGTAATTCTAACGAGTGATCAATATTAAGCTGTGAAAAATGA 79527
                           -- v  i  -     ii ii v  ---ii ii v     v v-----  -
C rnd-4_family-        754 --GGTGCGT-TAATTTCAGTGCGT---TGACGTAAAGCTTTT-----TG- 717

  scaffold140|s      79528 ATGCTGTGTTTTCACATTGTAATTAACGAATTAACGTTGAAAACATTTTT 79577
                           -- ii    ----  i v  i-----  --  v          -      
C rnd-4_family-        716 --GTCGTGT----ACGTGGTG-----CG--TTTACGTTGAAAA-ATTTTT 681

  scaffold140|s      79578 AGTTATGCCTTTATGTGGTGTGTTTACATTGAAATTATTTTTTGGTGATG 79627
                           i ------------   -  i   vi i      ii?           ii
C rnd-4_family-        680 GG------------GTG-TGCGTTAGCGTTGAAACCNTTTTTTGGTGACA 644

  scaffold140|s      79628 TGTCTCATGTTGTACT---ATGTTG----ACATTAAAAACGTTTTTTGGG 79670
                           v  iv ii    iii ---?  v  ----  i     i -i     v v 
C rnd-4_family-        643 AGTTACGCGTTGCGTTTAANTGGTGCGTTACGTTAAAGA-ATTTTTGGCG 595

  scaffold140|s      79671 AT--CCA---TGTATGTGTTGCGTTTGACATTAGAAATCATTTTTGGGTG 79715
                             --i  ---    v   v       -  i  -    v       v    
C rnd-4_family-        594 ATGTTCACGTTGTAAGTGGTGCGTTT-ACGTT-GAAAACATTTTTTGGTG 547

  scaffold140|s      79716 -TGCGTTA-GCGTTGAAAACATTTTTTGTGTGAAGCGATAGCATGATGCG 79763
                           -       -i        ?         - i  v   v  iii   i  i
C rnd-4_family-        546 GTGCGTTATACGTTGAAANCATTTTTTG-GCGATGCGTTAATGTGACGCA 498

  scaffold140|s      79764 TTTACATGATGTGTTCGTTGAAAATATTTTT-GGCGATGTGGTTCAAGTT 79812
                                -----------       vi      -       v v v  v   
C rnd-4_family-        497 TTTAC-----------GTTGAAACCATTTTTTGGCGATGAGTTACACGTT 459

  scaffold140|s      79813 GTAAGTAGTTTGTGAACGATTAAAA------CATTTTCGGTG--ACCCT- 79853
                               v    vi  v i  v v    ------      iv i --  vi -
C rnd-4_family-        458 GTAACTAGTGCGTTAGCGTTGAAAATTTGACCATTTTTTGCGTTACATTG 409

  scaffold140|s      79854 --TTTTTGGTG-TGCGTTCT-CGTTGACAAT-TTTTTTGTGAAGGAGTTT 79898
                           --         -    vii -      v ?i-       -----------
C rnd-4_family-        408 GATTTTTGGTGCTGCGGCTTACGTTGAAANCATTTTTTG----------- 370

  scaffold140|s      79899 ACGTGATGCGTTTACGTTGG----GCGGTTGATTTCTAGTGATTTTGAGT 79944
                           --          i      ?----   v    vii  -----     i--
C rnd-4_family-        369 --GTGATGCGTTCACGTTGNAACCGCGTTTGAACCCT-----TTTTGG-- 329

  scaffold140|s      79945 TTACGTAGTTCAT---TTAAGTTGAGCTGTTGAGTGTGAACTGTGGCCCG 79991
                           ii i i    -  ---   v ?   ----   ---    ----  i----
C rnd-4_family-        328 CCATGCAGTT-ATGCGTTACGNTGA----TTG---GTGA----TGA---- 295

  scaffold140|s      79992 GAGATTCGTTACATTCTGTGTACTAAAATTTTTTGGCCACCCTTTATGAT 80041
                           ------- i   i  v       v i       -     iv     ?iv 
C rnd-4_family-        294 -------GCTACGTTGTGTGTACAAGAATTTTT-GGCCATGCTTTANATT 253

  scaffold140|s      80042 GAATTTGGATATATGTTTAAAGGTAACCACAACTTGAGTGATCAG-GACT 80090
                             ?   i       v                ?v ii iv     i-    
C rnd-4_family-        252 GANTTTAGATATATTTTTAAAGGTAACCACANATCAAAAGATCAATGACT 203

  scaffold140|s      80091 ACCCATGCCTGTTAAGCACAAAAAACACTTATTTACATGTATTTGCAGGA 80140
                                   v   i  i        vv           v   ?    ii  
C rnd-4_family-        202 ACCCATGCATGTCAAACACAAAAACAACTTATTTACAGGTANTTGCGAGA 153

  scaffold140|s      80141 AATAACCCCATGTTACCTA-AAAAGTCAATAGTGAAAAAAGTGTCTCACT 80189
                              - ? v         ? -  v  i   v    -      i        
C rnd-4_family-        152 AAT-ANCACATGTTACCNATAATAGCCAAAAGTG-AAAAAGCGTCTCACT 105

  scaffold140|s      80190 TAAGAAGGAGGAGAAGAAAAATT---CCCAGATGACAACAAACTAAGATT 80236
                           v      i  i  -i        --- i   -  --- i         --
C rnd-4_family-        104 GAAGAAGAAGAAG-GGAAAAATTCTGCTCAG-TG---ATAAACTAAGA-- 62

  scaffold140|s      80237 TTTTTCAAG 80245
                                    
C rnd-4_family-         61 TTTTTCAAG 53

Matrix = 20p43g.matrix
Kimura (with divCpGMod) = 21.18
Transitions / transversions = 1.25 (125/100)
Gap_init rate = 0.16 (195 / 1213), avg. gap size = 1.34 (261 / 195)


2772 14.82 6.15 2.82 scaffold140|size289873 79179 79796 (210065) C rnd-1_family-87#Unknown (79) 967 330 m_b2238s001i64 27086

  scaffold140|s      79179 AACATTTTTGGGTGATACATTTACGTGGTGAGTCTATGTTGAAAGTTATG 79228
                                      -                  v             iv   v
C rnd-1_family-        967 AACATTTTTGG-TGATACATTTACGTGGTGCGTCTATGTTGAAAAATATT 919

  scaffold140|s      79229 TTTGGGTAATATGCTACAATATTGCATTCAGTGATGCATTTATGATGAAA 79278
                                               v                v      v     
C rnd-1_family-        918 TTTGGGTAATATGCTACAATTTTGCATTCAGTGATGCTTTTATGTTGAAA 869

  scaffold140|s      79279 ACCTTCCTTAGGTTATACATTAATATGTACACATATTTTGGCCTGGTTGG 79328
                             v               i   vv i                 vv     
C rnd-1_family-        868 ACGTTCCTTAGGTTATACGTTACGACGTACACATATTTTGGCCATGTTGG 819

  scaffold140|s      79329 TTATAAGGTACGATGAAAGCATGATTTAGGCAGGGAAAATGAATTCTGTG 79378
                                                            i          v     
C rnd-1_family-        818 TTATAAGGTACGATGAAAGCATGATTTAGGCAGAGAAAATGAATGCTGTG 769

  scaffold140|s      79379 TTTTCATATGGTCTGTTATGCATTTGTATTGGAAACAGTTTTTGGTGATG 79428
                                           i    i    i    i                  
C rnd-1_family-        768 TTTTCATATGGTCTGTCATGCGTTTGCATTGAAAACAGTTTTTGGTGATG 719

  scaffold140|s      79429 TATTTATGTGGTGTGTTTAAATGGAAAACCATTTTTGGTAATCCAGTCAT 79478
                                                i                          --
C rnd-1_family-        718 TATTTATGTGGTGTGTTTAAACGGAAAACCATTTTTGGTAATCCAGTC-- 671

  scaffold140|s      79479 AGTTGTGTGTAATTCTAACGAGTGATCAATATTAAGCTGTGAAAAATGAA 79528
                              v      v       iv                v             
C rnd-1_family-        670 AGTGGTGTGTCATTCTAATTAGTGATCAATATTAAGATGTGAAAAATGAA 621

  scaffold140|s      79529 TGCTGTGTTTTCACATTGTAATTAACGAATTAACGTTGAA-AACATTTT- 79576
                                    v           v   i  i         ii-  i  vi -
C rnd-1_family-        620 TGCTGTGTTATCACATTGTAAGTAATGAGTTAACGTTGGGTAATATGCTA 571

  scaffold140|s      79577 TAGTTATGCCTTTATGTGGTGTGTTTACATTGAAATTATTTTTT-GGTGA 79625
                           i i  v   v  i -   i  iv    ii      viv  ii  -   v 
C rnd-1_family-        570 CAATTTTGCATTCA-GTGATGCTTTTATGTTGAAAACCTTCCTTAGGTTA 522

  scaffold140|s      79626 TGTGT---------CTCATGTTGT-ACTATGTTG----------ACATTA 79655
                            ii  --------- v   i  v -i i      ----------  i  i
C rnd-1_family-        521 TACGTTACGATGTACACATATTTTGGCCATGTTGGTTATAAGGTACGTTG 472

  scaffold140|s      79656 AAAACGTTTTTTGGGATCCATGT---ATG--TGTTGCGTTTGACATTAGA 79700
                              i i vv   i  ---  viv--- i --  ?  i    v-   ----
C rnd-1_family-        471 AAAGCATGATTTAGG---CAGAGAAAACGAATGNTGTGTTTT-CAT---- 430

  scaffold140|s      79701 AATCATTTTTGGGTGTGCGTTAGCGTTGAAAACATTTTTTGTGTGAAGCG 79750
                           -  vi i --- vii      v  i         v      -     v  
C rnd-1_family-        429 -ATGGTCT---GTCATGCGTTTGCATTGAAAACAGTTTTTG-GTGAACCG 385

  scaffold140|s      79751 ATAGCA-------TGATGCGTTTACATGATGTGTT--CGTTG-AAAATAT 79790
                           -  i  -------    i i     i  i  i  i--i    -       
C rnd-1_family-        384 -TAACATTTTTGGTGATACATTTACGTGGTGCGTCTATGTTGAAAAATAT 336

  scaffold140|s      79791 TTTTGG 79796
                                 
C rnd-1_family-        335 TTTTGG 330

Matrix = 20p43g.matrix
Kimura (with divCpGMod) = 14.98
Transitions / transversions = 1.41 (52/37)
Gap_init rate = 0.05 (29 / 617), avg. gap size = 1.93 (56 / 29)


497 27.43 5.85 16.21 scaffold140|size289873 78603 79320 (210541) C rnd-4_family-169#RC/Helitron (7083) 1170 517 m_b2238s001i58 27084

  scaffold140|s      78603 TTTTTGGTGATGTATTTATGAGGTGTGTTTACATGGAAAATCATTTTTGG 78652
                               i ?     ii  ? ? vi i i      i v    vv        i
C rnd-4_family-       1170 TTTTCGNTGATGCGTTNANGTAGCGCGTTTACGTTGAAACGCATTTTTGA 1121

  scaffold140|s      78653 TAAT------CAAGTC---AGT-GGTGCATTTGCGTGGA-AACA-ATTTT 78690
                            i  ------  v  i--- i - i   v  vi   v  -    -     
C rnd-4_family-       1120 TGATGCGTTACACGTTGTAAATAGATGCTTTGACGTTGATAACACATTTT 1071

  scaffold140|s      78691 TGGTCATGTATTTATGCCATACGCTTATATT--GAAAACCATTTTTGGTA 78738
                              iv i ii  i v i? ii  i  iii  --    i-------    -
C rnd-4_family-       1070 TGGCGACGCGTTCAAGTNACGCGTTTGCGTTTAGAAAG-------TGGT- 1029

  scaffold140|s      78739 ATCGGGTTCGACGAATGTTGAAAAGCTTTCTTTGGT--TAGATCAAAACC 78786
                           --- v   -----  i    -   ?    -      -- iii i  ----
C rnd-4_family-       1028 ---GCGTT-----AACGTTG-AAANCTTT-TTTGGTGATGAGTTAA---- 993

  scaffold140|s      78787 CATTGTTGGCCGTGACCATTTTTGGGTGTCTTTTAACATTGAAAACCTTT 78836
                            i     ii--  -----------    iv  -----i        v   
C rnd-4_family-        992 CGTTGTTAA--GT-----------GGTGCGTT-----GTTGAAAACATTT 961

  scaffold140|s      78837 TTTGGTG-ATACATTAA---TGTG----GTGCATCTATGCTGAGAAGTAA 78878
                                 i-i i i  v ---    ----    i i? i i   i  iivi
C rnd-4_family-        960 TTTGGTATGTGCGTTCACGTTGTGAGTAGTGCGTTNACGTTGAAAAACTG 911

  scaffold140|s      78879 ATACACTACGATTTTGCATACATTGATGCTTTTACGTTGAAAACATTCCT 78928
                           vi  vi vi i vv   i -     ------     -   v v? v v v
C rnd-4_family-        910 CCACTTTTTGGTGATGCGT-CATTG------TTACG-TGACATNAGTGCG 869

  scaffold140|s      78929 TTGGTTATGCATTAAGATGTACATATATTTTGGCAATGTTGGTCATAAGT 78978
                            i--    - i  i i  ---------i     ii i  --  i----- 
C rnd-4_family-        868 TC--TTAT-CGTTGAAAT---------CTTTGGTGACGT--GTT-----T 838

  scaffold140|s      78979 TACAATGAAAGCATGGTGCTGTGTTTAAATGGAAAACCATTTTTGGTAAT 79028
                           i  iv  v   -- i    ---   v vi v    ? vv        i  
C rnd-4_family-        837 CACGTTGTAAG--TAGTGC---GTTAACGTTGAAANCATTTTTTGGTGAT 793

  scaffold140|s      79029 CTAGTCA-GTGGTGTGTTTGTGTTAAAAACATTTTTGGCCAT--GTT-AT 79074
                           vii  i -      i -  ii   i     i       ivi --   -  
C rnd-4_family-        792 GCGGTTACGTGGTGCG-TTACGTTGAAAACGTTTTTGGTGGTGCGTTAAT 744

  scaffold140|s      79075 GTCATGTGCTTATAATGAAAACCATTTTTGGTAAT-----TGG---GTTC 79116
                           v   -    v - i i v   v -        vi -----   ---   i
C rnd-4_family-        743 TTCA-GTGCGT-TGACGTAAAGC-TTTTTGGTCGTGTACGTGGTGCGTTT 697

  scaffold140|s      79117 AACGAACCTTGAAAACATCCCTTTTTGGGCCGTGACCATTTTGGGTGTCC 79166
                           -   ----       -  --------------------          v 
C rnd-4_family-        696 -ACG----TTGAAAA-AT--------------------TTTTGGGTGTGC 673

  scaffold140|s      79167 TTTAACATTGAAAACATTTTTGGGTGATACATTTACGTGGTGAGTCTATG 79216
                           v   i i      v ?     v     i - v     i v  v  i  v?
C rnd-4_family-        672 GTTAGCGTTGAAACCNTTTTTTGGTGACA-AGTTACGCGTTGCGTTTAAN 624

  scaffold140|s      79217 TTGAAAGTTATGTTTGGGTAATATGCTACAATATT-GCAT--TCAGTGAT 79263
                            v viv    i   vii -   v vivi i  i  -i i -- v    i 
C rnd-4_family-        623 TGGTGCGTTACGTTAAAG-AATTTTTGGCGATGTTCACGTTGTAAGTGGT 575

  scaffold140|s      79264 GCATTTATGATGAAAACCTTCCTTAGGTTATACATTAATATGT---ACAC 79310
                             i    i v       v  ii  -   vi i i  -   i  --- v? 
C rnd-4_family-        574 GCGTTTACGTTGAAAACATTTTTT-GGTGGTGCGTT-ATACGTTGAAANC 527

  scaffold140|s      79311 ATATTTTGGC 79320
                             v       
C rnd-4_family-        526 ATTTTTTGGC 517

Matrix = 20p43g.matrix
Kimura (with divCpGMod) = 26.33
Transitions / transversions = 1.75 (105/60)
Gap_init rate = 0.17 (124 / 717), avg. gap size = 1.19 (148 / 124)

375 26.15 11.91 11.14 scaffold140|size289873 78826 79690 (210171) C rnd-4_family-169#RC/Helitron (7076) 1177 307 m_b2238s001i59 27084

  scaffold140|s      78826 TGAAAACCTTTTTTGGTGATACATTAATGTGGTGCATCTATGCTGAGAAG 78875
                                 --     i ?    i i  ? ?  i i  i i  i i   i v 
C rnd-4_family-       1177 TGAAAA--TTTTTCGNTGATGCGTTNANGTAGCGCGTTTACGTTGAAACG 1130

  scaffold140|s      78876 TA--------AATACACTACGATTTTGCATACATTGATGCTTTTACGTTG 78917
                           i --------i  i ii   - iv   --  v  v        v      
C rnd-4_family-       1129 CATTTTTGATGATGCGTTAC-ACGTTG--TAAATAGATGCTTTGACGTTG 1083

  scaffold140|s      78918 AAAACATTCCTTTGGTTATGCATTAAGATGTACATATATTTTGGCAATGT 78967
                            v    ivii     iv i  i  v ii ?--- iiii   --  -----
C rnd-4_family-       1082 ATAACACATTTTTGGCGACGCGTTCAAGTN---ACGCGTTT--GC----- 1043

  scaffold140|s      78968 TGGTCATAAGTTACAATGAAAGCATGGTGCTGTGTTTAAATGGAAAACCA 79017
                           --  ------   ----     --      ---   v vi v    ? i-
C rnd-4_family-       1042 --GT------TTA----GAAAG--TGGTGC---GTTAACGTTGAAANCT- 1011

  scaffold140|s      79018 TTTTTGGTAAT---------CTAGTCAGTGGTGTGTTTGTGTTAAAAACA 79058
                                   i  ---------i iv v       i   ---   i      
C rnd-4_family-       1010 TTTTTGGTGATGAGTTAACGTTGTTAAGTGGTGCGTT---GTTGAAAACA 964

  scaffold140|s      79059 TTTTT-GGC---------CATGTTATG--TCATGTGCTTATAATGAAAA- 79095
                                -  i---------  i   i  -- vi  i i ? iiv      -
C rnd-4_family-        963 TTTTTTGGTATGTGCGTTCACGTTGTGAGTAGTGCGTTNACGTTGAAAAA 914

  scaffold140|s      79096 ---CCA-TTTTTGGTAATTGGGTTCA-----ACGAACCTTGAAAACATCC 79136
                           ---   -        i  - v  -  -----   viv v ? ivi i  i
C rnd-4_family-        913 CTGCCACTTTTTGGTGAT-GCGT-CATTGTTACGTGACATNAGTGCGTCT 866

  scaffold140|s      79137 C----------TTTTTGG-GCCGTGAC---CATTTTGGGT-GTCCTTTAA 79171
                           i---------- i     - v    vi--- i  v ii  -  v v    
C rnd-4_family-        865 TATCGTTGAAATCTTTGGTGACGTGTTTCACGTTGTAAGTAGTGCGTTAA 816

  scaffold140|s      79172 CATTGAAAACATTTTTGGGTGATACATTTACGTGGTGAGTCTATGTTGAA 79221
                            i      ?       v      i iv          v  -  i      
C rnd-4_family-        815 CGTTGAAANCATTTTTTGGTGATGCGGTTACGTGGTGCGT-TACGTTGAA 767

  scaffold140|s      79222 AGTTATG-TTTGGGTAATATGCTACAATATTGCATTCAGTGATGCATTTA 79270
                            --- i -   v   ii ii i --   ------     ---   i ---
C rnd-4_family-        766 A---ACGTTTTTGGTGGTGCGTT--AAT------TTCAG---TGCGT--- 734

  scaffold140|s      79271 TGATGAAAACCTTCCTTAGGTTATACAT-TAATATGTACACAT------A 79313
                              i v   v   --  v   ii ii i- ii ii  vi  i ------ 
C rnd-4_family-        733 TGACGTAAAGCTT--TTTGGTCGTGTACGTGGTGCGTTTACGTTGAAAAA 686

  scaffold140|s      79314 TTTTGGCCTGGTTGGTTATAAGGTA-CGATGAAAGCATGATTTAGGCAGG 79362
                              --------    v i iv v  -  v     v ? vv   i v----
C rnd-4_family-        685 TTT--------TTGGGTGTGCGTTAGCGTTGAAACCNTTTTTTGGT---- 648

  scaffold140|s      79363 GAAAATGAATTCTGTGTT---TTCATATGGTCTGTTATGCATTTGTATTG 79409
                           ---i ii i  vi i   ---  i v?    vi    -- i  -------
C rnd-4_family-        647 ---GACAAGTTACGCGTTGCGTTTAANTGGTGCGTTA--CGTT------- 610

  scaffold140|s      79410 GAAACAGTTTTTGGTGATGT----ATT-TATGTGGTGTGTTTAAATGGAA 79454
                           -   v i       i     ----i  -  v      i     vi v   
C rnd-4_family-        609 -AAAGAATTTTTGGCGATGTTCACGTTGTAAGTGGTGCGTTTACGTTGAA 561

  scaffold140|s      79455 AACCATTTTTGGTAATCCAGTCATA-GTTGTGTGTA-ATTCTAACGA-GT 79501
                              vv        ii v -  i   -    viv?i -v  i ii   - i
C rnd-4_family-        560 AACATTTTTTGGTGGTGC-GTTATACGTTGAAANCATTTTTTGGCGATGC 512

  scaffold140|s      79502 GATCAATATTAAGC-----TGTGAAAAA------TGAATGCTGTGTTTTC 79540
                            - i   i v v  -----i  vi   v------ viii v  v -  v 
C rnd-4_family-        511 G-TTAATGTGACGCATTTACGTTGAAACCATTTTTTGGCGATGAG-TTAC 464

  scaffold140|s      79541 ACATTGTAATTAACGAATTAACGTTGAAAA------CATTTTT--AGTTA 79582
                             i      i  ii vi   i         ------       --v    
C rnd-4_family-        463 ACGTTGTAACTAGTGCGTTAGCGTTGAAAATTTGACCATTTTTTGCGTTA 414

  scaffold140|s      79583 ---TGCCTTTAT-GTGGTGT-GTTTACATTGAAATTATTTTTTGGTGATG 79627
                           ---  vv   v -   v  i- i    i      ?i              
C rnd-4_family-        413 CATTGGATTTTTGGTGCTGCGGCTTACGTTGAAANCATTTTTTGGTGATG 364

  scaffold140|s      79628 TGTCTCATGTTGT-ACTATGTTGACATTAAAAACGTTTTTTGGGATCCAT 79676
                           i  -   i    ?-  iii   v-------i   vi       ---    
C rnd-4_family-        363 CGT-TCACGTTGNAACCGCGTTT-------GAACCCTTTTTGG---CCAT 325

  scaffold140|s      79677 G----TATGTGTTGCGTT 79690
                            ----    i   i  ? 
C rnd-4_family-        324 GCAGTTATGCGTTACGNT 307

Matrix = 20p43g.matrix
Kimura (with divCpGMod) = 24.37
Transitions / transversions = 1.83 (130/71)
Gap_init rate = 0.15 (129 / 864), avg. gap size = 1.55 (200 / 129)

1493 21.68 7.83 14.52 scaffold140|size289873 79032 80245 (209616) C rnd-4_family-169#RC/Helitron (7058) 1195 53 m_b2238s001i63 27084

  scaffold140|s      79032 GTCAGTGGTGTGTTTGTGTTAAAAACATTTTTGGCCATG---TTATGTCA 79078
                             v           v i  v    v--    i ?iv   --- ? ?  vi
C rnd-4_family-       1195 GTAAGTGGTGTGTTAGCGTGAAAAT--TTTTCGNTGATGCGTTNANGTAG 1148

  scaffold140|s      79079 TGTGCTTATAATGAAAACCATTTTTGGTAATTGGGTTCAACG-------- 79120
                           i i i   iiv     vv        i i  - v   vv   --------
C rnd-4_family-       1147 CGCGTTTACGTTGAAACGCATTTTTGATGAT-GCGTTACACGTTGTAAAT 1099

  scaffold140|s      79121 ---------AACCTTGAAAACATCCCTTTTTGG-GCCGTGACCA------ 79154
                           ---------i  v    v    -- v       - v  i vi  ------
C rnd-4_family-       1098 AGATGCTTTGACGTTGATAACA--CATTTTTGGCGACGCGTTCAAGTNAC 1051

  scaffold140|s      79155 --TTTTGGGT----------GTCCTTTAACATTGAAAACATTTTTGGGTG 79192
                           --v    v  ----------  v v     i      ? -     v    
C rnd-4_family-       1050 GCGTTTGCGTTTAGAAAGTGGTGCGTTAACGTTGAAANC-TTTTTTGGTG 1002

  scaffold140|s      79193 AT------ACATT--TACGTGGTGAGTCTATGTTGAAAGTTATGTTTGGG 79234
                             ------  i  --  v      v  ---        ii-  v   v  
C rnd-4_family-       1001 ATGAGTTAACGTTGTTAAGTGGTGCGT---TGTTGAAAAC-ATTTTTTGG 956

  scaffold140|s      79235 TAATATGCTACAATATTGCATTCAGTGATGCATTTATGATGAAAACCTTC 79284
                             - i   vviv ii   --- v   ii   i  ? i v      v  v 
C rnd-4_family-        955 TA-TGTGCGTTCACGTTG---TGAGTAGTGCGTTNACGTTGAAAAACTGC 910

  scaffold140|s      79285 C----TTAGGTTATACATTAATATGTAC---ACATATTTTGGCCTGGTTG 79327
                            ----  v   v  i i i v i -   ---    ?vv --  ---  i-
C rnd-4_family-        909 CACTTTTTGGTGATGCGTCATTGT-TACGTGACATNAGT--GC---GTC- 867

  scaffold140|s      79328 GTTATAAGGTACGATGAAAGCATGATTTAGGCAGGGAAAATGAATTCTGT 79377
                           -    ------  v     v ----   i ----------   ----i  
C rnd-4_family-        866 -TTAT------CGTTGAAATC----TTTGG----------TGA----CGT 842

  scaffold140|s      79378 GTTTTCATATGGTCTGTTATGCATTTGTATTGGAAACAGTTTTTGGTGAT 79427
                               -  ii v  vv  vi   i  viii   i  ?  v           
C rnd-4_family-        841 GTTT-CACGTTGTAAGTAGTGCGTTAACGTTGAAANCATTTTTTGGTGAT 793

  scaffold140|s      79428 GTATTTATGTGGTGTGTTTAAATGGAAAACCATTTTTGGTAATCCAGTCA 79477
                            iiv   i      i   - vi v      -i        ----------
C rnd-4_family-        792 GCGGTTACGTGGTGCGTT-ACGTTGAAAAC-GTTTTTGGT---------- 755

  scaffold140|s      79478 TAGTTGTGTGTAATTCTAACGAGTGATCAATATTAAGCTGTGAAAAATGA 79527
                           -- v  i  -     ii ii v  ---ii ii v     v v-----  -
C rnd-4_family-        754 --GGTGCGT-TAATTTCAGTGCGT---TGACGTAAAGCTTTT-----TG- 717

  scaffold140|s      79528 ATGCTGTGTTTTCACATTGTAATTAACGAATTAACGTTGAAAACATTTTT 79577
                           -- ii    ----  i v  i-----  --  v          -      
C rnd-4_family-        716 --GTCGTGT----ACGTGGTG-----CG--TTTACGTTGAAAA-ATTTTT 681

  scaffold140|s      79578 AGTTATGCCTTTATGTGGTGTGTTTACATTGAAATTATTTTTTGGTGATG 79627
                           i ------------   -  i   vi i      ii?           ii
C rnd-4_family-        680 GG------------GTG-TGCGTTAGCGTTGAAACCNTTTTTTGGTGACA 644

  scaffold140|s      79628 TGTCTCATGTTGTACT---ATGTTG----ACATTAAAAACGTTTTTTGGG 79670
                           v  iv ii    iii ---?  v  ----  i     i -i     v v 
C rnd-4_family-        643 AGTTACGCGTTGCGTTTAANTGGTGCGTTACGTTAAAGA-ATTTTTGGCG 595

  scaffold140|s      79671 AT--CCA---TGTATGTGTTGCGTTTGACATTAGAAATCATTTTTGGGTG 79715
                             --i  ---    v   v       -  i  -    v       v    
C rnd-4_family-        594 ATGTTCACGTTGTAAGTGGTGCGTTT-ACGTT-GAAAACATTTTTTGGTG 547

  scaffold140|s      79716 -TGCGTTA-GCGTTGAAAACATTTTTTGTGTGAAGCGATAGCATGATGCG 79763
                           -       -i        ?         - i  v   v  iii   i  i
C rnd-4_family-        546 GTGCGTTATACGTTGAAANCATTTTTTG-GCGATGCGTTAATGTGACGCA 498

  scaffold140|s      79764 TTTACATGATGTGTTCGTTGAAAATATTTTT-GGCGATGTGGTTCAAGTT 79812
                                -----------       vi      -       v v v  v   
C rnd-4_family-        497 TTTAC-----------GTTGAAACCATTTTTTGGCGATGAGTTACACGTT 459

  scaffold140|s      79813 GTAAGTAGTTTGTGAACGATTAAAA------CATTTTCGGTG--ACCCT- 79853
                               v    vi  v i  v v    ------      iv i --  vi -
C rnd-4_family-        458 GTAACTAGTGCGTTAGCGTTGAAAATTTGACCATTTTTTGCGTTACATTG 409

  scaffold140|s      79854 --TTTTTGGTG-TGCGTTCT-CGTTGACAAT-TTTTTTGTGAAGGAGTTT 79898
                           --         -    vii -      v ?i-       -----------
C rnd-4_family-        408 GATTTTTGGTGCTGCGGCTTACGTTGAAANCATTTTTTG----------- 370

  scaffold140|s      79899 ACGTGATGCGTTTACGTTGG----GCGGTTGATTTCTAGTGATTTTGAGT 79944
                           --          i      ?----   v    vii  -----     i--
C rnd-4_family-        369 --GTGATGCGTTCACGTTGNAACCGCGTTTGAACCCT-----TTTTGG-- 329

  scaffold140|s      79945 TTACGTAGTTCAT---TTAAGTTGAGCTGTTGAGTGTGAACTGTGGCCCG 79991
                           ii i i    -  ---   v ?   ----   ---    ----  i----
C rnd-4_family-        328 CCATGCAGTT-ATGCGTTACGNTGA----TTG---GTGA----TGA---- 295

  scaffold140|s      79992 GAGATTCGTTACATTCTGTGTACTAAAATTTTTTGGCCACCCTTTATGAT 80041
                           ------- i   i  v       v i       -     iv     ?iv 
C rnd-4_family-        294 -------GCTACGTTGTGTGTACAAGAATTTTT-GGCCATGCTTTANATT 253

  scaffold140|s      80042 GAATTTGGATATATGTTTAAAGGTAACCACAACTTGAGTGATCAG-GACT 80090
                             ?   i       v                ?v ii iv     i-    
C rnd-4_family-        252 GANTTTAGATATATTTTTAAAGGTAACCACANATCAAAAGATCAATGACT 203

  scaffold140|s      80091 ACCCATGCCTGTTAAGCACAAAAAACACTTATTTACATGTATTTGCAGGA 80140
                                   v   i  i        vv           v   ?    ii  
C rnd-4_family-        202 ACCCATGCATGTCAAACACAAAAACAACTTATTTACAGGTANTTGCGAGA 153

  scaffold140|s      80141 AATAACCCCATGTTACCTA-AAAAGTCAATAGTGAAAAAAGTGTCTCACT 80189
                              - ? v         ? -  v  i   v    -      i        
C rnd-4_family-        152 AAT-ANCACATGTTACCNATAATAGCCAAAAGTG-AAAAAGCGTCTCACT 105

  scaffold140|s      80190 TAAGAAGGAGGAGAAGAAAAATT---CCCAGATGACAACAAACTAAGATT 80236
                           v      i  i  -i        --- i   -  --- i         --
C rnd-4_family-        104 GAAGAAGAAGAAG-GGAAAAATTCTGCTCAG-TG---ATAAACTAAGA-- 62

  scaffold140|s      80237 TTTTTCAAG 80245
                                    
C rnd-4_family-         61 TTTTTCAAG 53

Matrix = 20p43g.matrix
Kimura (with divCpGMod) = 21.18
Transitions / transversions = 1.25 (125/100)
Gap_init rate = 0.16 (195 / 1213), avg. gap size = 1.34 (261 / 195)


1544 14.36 11.17 5.15 scaffold140|size289873 80259 80625 (209236) C rnd-4_family-913#Unknown (192) 1095 708 m_b2238s001i65 27087

  scaffold140|s      80259 TAAACAACTGTCGGTTATTCACTTATTTGTGCCACGTCGCTAATTTTTT- 80307
                               i v i  i    ii                i              -
C rnd-4_family-       1095 TAAATATCCGTTGGTTGCTCACTTATTTGTGCCATGTCGCTAATTTTTTG 1046

  scaffold140|s      80308 -----TGTGA----------CTGCCCTGCAGCCATGCTGCTTCAGGACAT 80342
                           -----   i ---------- i  v i    v  v      i      - 
C rnd-4_family-       1045 TATGGTGTAAGGTACGGCACCCGCGCCGCAGGCAGGCTGCTCCAGGAC-T 997

  scaffold140|s      80343 CTTCCA-CCACCATGCAAAAATCTGGCCCATAAGAATGACCAACCATGAG 80391
                               v -            v   v    v  v         i        
C rnd-4_family-        996 CTTCAAACCACCATGCAAATATCAGGCCAATTAGAATGACCGACCATGAG 947

  scaffold140|s      80392 CA-------AAATTATTTTTCGGTGGCGTGACCCCAT--------CAGTA 80426
                             -------    v   v  i-- ?  i     vv  --------  i  
C rnd-4_family-        946 CAAAATGCGAAATGATTGTTT--TNGCATGACCGGATTGTNATGGCAATA 899

  scaffold140|s      80427 TCACCATGACCACAACTGGAATGGATGACTTTTTGATATGGTAGTACATG 80476
                           i        i    v  v   v   i         i  vi    ---   
C rnd-4_family-        898 CCACCATGATCACATCTTGAAGGGACGACTTTTTGGTAGAGTAG---ATG 852

  scaffold140|s      80477 AGGCTGAATGATGAGAATATGCTTGGTGTGACTGTTTTTTTCAGGTGCTG 80526
                           ----  -----  v    i                     i -   ?   
C rnd-4_family-        851 ----TG-----TGTGAATGTGCTTGGTGTGACTGTTTTTTCC-GGTNCTG 812

  scaffold140|s      80527 CATGTTTTATTGTTGGGCAGTGGTCACAGGAGATGAGCCTCATGTCCCCA 80576
                               ?    iv    i --    i           ?      i?    vi
C rnd-4_family-        811 CATGNTTTACGGTTGAG--GTGGCCACAGGAGATGNGCCTCACNTCCCGG 764

  scaffold140|s      80577 TGGCCCATCCGGATTCA---------TATACATGACTACATGGGACTTAC 80617
                                            --------- v   i    --            
C rnd-4_family-        763 TGGCCCATCCGGATTCAAACTTTTGTTTTACGTGAC--CATGGGACTTAC 716

  scaffold140|s      80618 AAACGCTT 80625
                           i   v   
C rnd-4_family-        715 GAACTCTT 708

Matrix = 20p43g.matrix
Kimura (with divCpGMod) = 13.73
Transitions / transversions = 1.27 (28/22)
Gap_init rate = 0.07 (27 / 366), avg. gap size = 2.26 (61 / 27)


227 23.42 2.68 8.49 scaffold140|size289873 80642 80753 (209108) rnd-1_family-168#Unknown 514 619 (160) m_b2238s001i66 27088

  scaffold140|s      80642 CAGTGGCCGCCCGGAACA--ATATGTGTATGTATATAACGCAGAAGATGT 80689
                                 vv  i iv v  -- i  v v            ----  i i--
  rnd-1_family-        514 CAGTGGGAGCTCATACCATGACATTTTTATGTATATAAC----AAAAC-- 557

  scaffold140|s      80690 TTCGCATGTCACTGCCAGTGATTGTTTTGGTGTTTTAAGACAGAGGAAAG 80739
                           iiv    -- -  v       v i v   i     v v        v v 
  rnd-1_family-        558 CCAGCAT--C-CTCCCAGTGAATATATTGATGTTTGATGACAGAGGTATG 604

  scaffold140|s      80740 TGGTCG-ATATTTTT 80753
                            i    -        
  rnd-1_family-        605 TAGTCGAATATTTTT 619

Matrix = 20p43g.matrix
Kimura (with divCpGMod) = 27.96
Transitions / transversions = 0.71 (10/14)
Gap_init rate = 0.10 (11 / 111), avg. gap size = 1.09 (12 / 11)

1421 12.85 3.64 4.68 scaffold140|size289873 80658 80959 (208902) rnd-1_family-246#Unknown 104 402 (241) m_b2238s001i67 27088

  scaffold140|s      80658 CAATATGTGTATGTATATAACGCAGAAGATGTTT-CGCATGTCACTGCCA 80706
                                 v v            --  v  v     - i     --- ?   
  rnd-1_family-        104 CAATATTTTTATGTATATAAC--AGCAGTTGTTTTCACATGT---TNCCA 148

  scaffold140|s      80707 GTGATTGTTTTGGTGTTTTAAGACAGAGGAAAGTGGTCGATATTTTTGGA 80756
                                                 -      v                    
  rnd-1_family-        149 GTGATTGTTTTGGTGTTTTAAG-CAGAGGTAAGTGGTCGATATTTTTGGA 197

  scaffold140|s      80757 GTATAATGAAAGCAATATAGATG-TTATGCATATCTAAACCTGTCAATAT 80805
                              ii    v             -        i            i    
  rnd-1_family-        198 GTACGATGACAGCAATATAGATGTTTATGCATGTCTAAACCTGTCGATAT 247

  scaffold140|s      80806 TTCCAGGGATATTTTCGTGGCATTATTATATACATAACCATGTTTAAAGC 80855
                               v       v      i    i    i  i     v -?   i   v
  rnd-1_family-        248 TTCCTGGGATATGTTCGTGACATTGTTATGTATATAACAA-NTTTGAAGA 296

  scaffold140|s      80856 CAGGTATGGTGATGTGTTTGTTCAATAGGTTTATGCATATAACAGTAATA 80905
                                   vv i        v      vv      i         i i -
  rnd-1_family-        297 CAGGTATGTGGGTGTGTTTGGTCAATATTTTTATGTATATAACAGCAGT- 345

  scaffold140|s      80906 GTTTTTCACAGGTAACC------TGTTTT---CATATGCTTCCAGTGATT 80946
                           - v       v      ------ i    ---  i   ---i i     -
  rnd-1_family-        346 -TGTTTCACATGTAACCGGTGATTATTTTGAACACATG---TCGGTGAT- 390

  scaffold140|s      80947 GTTATGATATTAT 80959
                           -     v i    
  rnd-1_family-        391 -TTATGTTGTTAT 402

Matrix = 20p43g.matrix
Kimura (with divCpGMod) = 13.06
Transitions / transversions = 1.06 (19/18)
Gap_init rate = 0.06 (18 / 301), avg. gap size = 1.39 (25 / 18)

684 18.80 2.51 9.09 scaffold140|size289873 80786 80984 (208877) rnd-1_family-305#Unknown 1 187 (24) m_b2238s001i68 27088

  scaffold140|s      80786 ATATCTAAACCTGTCAATATTTCCAGGGATATTTTCGTGGCATTATTATA 80835
                             i            i        v       v      i    i    i
  rnd-1_family-          1 ATGTCTAAACCTGTCGATATTTCCTGGGATATGTTCGTGACATTGTTATG 50

  scaffold140|s      80836 TACATAACCATGTTTAAAGCC--AGGTATG-GTGATGTGTTTGTTCAATA 80882
                             i     v vi   i   v --       -v  i    - v v  i   
  rnd-1_family-         51 TATATAACAAGATTTGAAGACAGAGGTATGTTTGGTGTG-TGGGTCGATA 99

  scaffold140|s      80883 GGTTTATGCATATAACAGTAATAGTTTTTCACAGGTAACCTGTTTTCATA 80932
                           vv      i         i i -- v    i  v  v   - --------
  rnd-1_family-        100 TTTTTATGTATATAACAGCAGT--TGTTTCGCATGTCACC-G-------- 138

  scaffold140|s      80933 TGCTTCCAGTGATTGTTATGATATTATA--GCAGATGTAAGTGGTTGATA 80980
                           -----         i  v  i i  v  --     v         i    
  rnd-1_family-        139 -----CCAGTGATTATTTTGGTGTTTTAAGGCAGAGGTAAGTGGTCGATA 183

  scaffold140|s      80981 TTTT 80984
                               
  rnd-1_family-        184 TTTT 187

Matrix = 20p43g.matrix
Kimura (with divCpGMod) = 18.96
Transitions / transversions = 1.12 (18/16)
Gap_init rate = 0.10 (20 / 198), avg. gap size = 1.10 (22 / 20)

1199 16.50 7.34 9.42 scaffold140|size289873 80812 81179 (208682) rnd-1_family-246#Unknown 24 384 (259) m_b2238s001i69 27088

  scaffold140|s      80812 GGATATTTTCGTGGCATTATTATATACATAAC--CA--TGTTT-AAAGCC 80856
                                 v      i    i    i  i     --  --     - i  vi
  rnd-1_family-         24 GGATATGTTCGTGACATTGTTATGTATATAACAACAGTTGTTTCAGAGGT 73

  scaffold140|s      80857 AGGTA----------TGGTGATGTGTTTGTTCAATAGGTTTATGCATATA 80896
                            v  i----------    vv     v   -     vv      i     
  rnd-1_family-         74 ATGTGGTCGATATTTTGGTTTTGTGTGTGT-CAATATTTTTATGTATATA 122

  scaffold140|s      80897 ACAGTAATAGTTTTTCACAGGTAACCTGTTTTCATATGCTTCCAGTGATT 80946
                               i i ------------------        i   i ?         
  rnd-1_family-        123 ACAGCAGT------------------TGTTTTCACATGTTNCCAGTGATT 154

  scaffold140|s      80947 GTTATGATATTATA-GCAGATGTAAGTGGTTGATATTTTGCAAGCA---- 80991
                              v  i i  v  -     v         i        vvi  i ----
  rnd-1_family-        155 GTTTTGGTGTTTTAAGCAGAGGTAAGTGGTCGATATTTTTGGAGTACGAT 204

  scaffold140|s      80992 ------AATAAAGATGTT-ATGCCTGTCTAAACCTATCAATATTTCCTGG 81034
                           ------    v       -    v           i  i           
  rnd-1_family-        205 GACAGCAATATAGATGTTTATGCATGTCTAAACCTGTCGATATTTCCTGG 254

  scaffold140|s      81035 GATATATTCATGACATTGTTATGTATATAACAAGATCAGAAGACAGGTAT 81084
                                i   i                       -? iv            
  rnd-1_family-        255 GATATGTTCGTGACATTGTTATGTATATAACAA-NTTTGAAGACAGGTAT 303

  scaffold140|s      81085 GTGGTTGATATATGGGTGAATGTGTTGTCAATATTTTTATGTACATAACA 81134
                            -----------      --   v v                 i      
  rnd-1_family-        304 G-----------TGGGTG--TGTTTGGTCAATATTTTTATGTATATAACA 340

  scaffold140|s      81135 TCTGTTTACCCACGTGTTTATGGTGATTATTTTTGCACATTTGTC 81179
                           v v   vvii   i   vvvi        -     v   iv    
  rnd-1_family-        341 GCAGTTGTTTCACATGTAACCGGTGATTA-TTTTGAACACATGTC 384

Matrix = 20p43g.matrix
Kimura (with divCpGMod) = 17.40
Transitions / transversions = 1.04 (28/27)
Gap_init rate = 0.11 (42 / 367), avg. gap size = 1.45 (61 / 42)

374 13.64 0.00 1.52 scaffold140|size289873 81145 81211 (208650) rnd-1_family-1247#Unknown 6 71 (5) m_b2238s001i70 27088

  scaffold140|s      81145 CACGTGTTTATGGTGATTATTTTTGCACATTTGTCTGACAACAACAACAT 81194
                              i    ?          i  ?-      v    i v  v i    v  
  rnd-1_family-          6 CACATGTTNATGGTGATTACTTN-GCACATATGTCCGTCATCGACAAGAT 54

  scaffold140|s      81195 TGGTGTATGAGATCAAA 81211
                                       v    
  rnd-1_family-         55 TGGTGTATGAGAGCAAA 71

Matrix = 20p43g.matrix
Kimura (with divCpGMod) = 12.19
Transitions / transversions = 0.80 (4/5)
Gap_init rate = 0.02 (1 / 66), avg. gap size = 1.00 (1 / 1)


243 13.04 6.52 0.00 scaffold140|size289873 81227 81272 (208589) rnd-1_family-583#Unknown 75 123 (0) m_b2238s001i71 27089

  scaffold140|s      81227 TTCATGCCAA---ATAAGGATATCTAGTAAAATGATTTTTCTCCCAAAG 81272
                             i   i   ---    iv v  ?          i              
  rnd-1_family-         75 TTTATGTCAATCCATAAATAAATNTAGTAAAATGGTTTTTCTCCCAAAG 123

Matrix = 20p43g.matrix
Kimura (with divCpGMod) = 14.89
Transitions / transversions = 2.00 (4/2)
Gap_init rate = 0.02 (1 / 45), avg. gap size = 3.00 (3 / 1)


644 11.10 3.36 1.65 scaffold140|size289873 81248 81366 (208495) C rnd-1_family-224#Unknown (179) 121 1 m_b2238s001i72 27090

  scaffold140|s      81248 TAGTAAAA-TGATTTTTCTCCCAAAGGGATAGTACTTTGGCGTCAATGTA 81296
                                   -        ?- iv   i                     ?  
C rnd-1_family-        121 TAGTAAAAATGATTTTTN-CTGAAAAGGATAGTACTTTGGCGTCAATNTA 73

  scaffold140|s      81297 TTACTTAAAAT---ATAAATTCACTGACCATTTGCAGGAAGCTGACCATA 81343
                            v     v   ---i                  - i    i       v 
C rnd-1_family-         72 TAACTTATAATCTGGTAAATTCACTGACCATTT-CGGGAAACTGACCAAA 24

  scaffold140|s      81344 TTGGACCAAAATTATCACAAACC 81366
                           ?iv        v    i      
C rnd-1_family-         23 NCTGACCAAAAATATCGCAAACC 1

Matrix = 20p43g.matrix
Kimura (with divCpGMod) = 10.55
Transitions / transversions = 1.17 (7/6)
Gap_init rate = 0.03 (4 / 118), avg. gap size = 1.50 (6 / 4)


303 27.51 2.73 0.89 scaffold140|size289873 81273 81382 (208479) C scaffold5|size2025720_(dbseq-nr_679)_[1273151,1286701]#LTR/Gypsy (13029) 522 411 m_b2238s001i73 27091

  scaffold140|s      81273 GGATAGTACTTTGGCGTCAATGTATTACTTAAAA---TATAAATTCACTG 81319
                              v    i  i  i vi   v i v        ---v      iiiv  
C scaffold5|siz        522 GGAAAGTATTTCGGTGGTAATTTGTAACTTAAAAACTGATAAATCTGGTG 473

  scaffold140|s      81320 ACCATTTGCAGGAAGCTGACCATATTGGACCAAAATTATCACAAACCCAG 81369
                                 v    -   v        vvv     v  v    v      vvi
C scaffold5|siz        472 ACCATTGGCAG-AAGGTGACCATAAGTGACCACAAATATCTCAAACCATA 424

  scaffold140|s      81370 GATCATAATCTAA 81382
                              vi i i  i 
C scaffold5|siz        423 GATAGTGACCTGA 411

Matrix = 20p43g.matrix
Kimura (with divCpGMod) = 33.09
Transitions / transversions = 0.76 (13/17)
Gap_init rate = 0.02 (2 / 109), avg. gap size = 2.00 (4 / 2)


489 23.36 0.00 0.00 scaffold140|size289873 81367 81473 (208388) rnd-5_family-7358#Unknown 787 893 (2848) m_b2238s001i74 27092

  scaffold140|s      81367 CAGGATCATAATCTAATTCTGCATCATTATCAGGCTCCTACTCCCCTAGA 81416
                              v     v  i  i   ii     vi i viv   iv   vv i  v 
  rnd-5_family-        787 CAGTATCATCATTTAGTTCCACATCAACACCCATCTCTAACTGACTTACA 836

  scaffold140|s      81417 ACCTGTTGACTACGTTCTAGAAAAGTGTTGAATGCCATAATCACACTGTC 81466
                                 v i    v   i                 vi    i        
  rnd-5_family-        837 ACCTGTGGGCTACTTTCCAGAAAAGTGTTGAATGCAGTAATTACACTGTC 886

  scaffold140|s      81467 CTCCTTT 81473
                                  
  rnd-5_family-        887 CTCCTTT 893

Matrix = 20p43g.matrix
Kimura (with divCpGMod) = 28.29
Transitions / transversions = 1.08 (13/12)
Gap_init rate = 0.00 (0 / 106), avg. gap size = 0.0 (0 / 0)


265 11.37 0.00 2.27 scaffold140|size289873 81801 81845 (208016) rnd-5_family-7358#Unknown 3623 3666 (75) m_b2238s001i75 27093

  scaffold140|s      81801 GATGGATCGGTCATTTGCCAAAAATGGGGTCATCCCTTCACTTGT 81845
                                  i         v  v            - v     v   
  rnd-5_family-       3623 GATGGATTGGTCATTTGACATAAATGGGGTCAT-CATTCACGTGT 3666

Matrix = 20p43g.matrix
Kimura (with divCpGMod) = 12.35
Transitions / transversions = 0.25 (1/4)
Gap_init rate = 0.02 (1 / 44), avg. gap size = 1.00 (1 / 1)


240 25.40 3.17 0.00 scaffold140|size289873 84097 84159 (205702) genome_12_10956#DNA 1 65 (749) m_b2238s001i76 27094

  scaffold140|s      84097 TATGTTAGCTGCTTTTGTGGCACGGGCCCAGTTCCAGTTCTGGA--CAAA 84144
                                 i  iv iv vv      v v        i  iv    i--    
  genome_12_109          1 TATGTTGGCCCCCGTACTGGCACCGTCCCAGTTCTAGCACTGGGCTCAAA 50

  scaffold140|s      84145 AAATCTCCCAGCTAT 84159
                             v        i i 
  genome_12_109         51 AATTCTCCCAGTTGT 65

Matrix = 20p43g.matrix
Kimura (with divCpGMod) = 29.05
Transitions / transversions = 1.00 (8/8)
Gap_init rate = 0.02 (1 / 62), avg. gap size = 2.00 (2 / 1)

697 25.04 1.75 5.45 scaffold140|size289873 84122 84349 (205512) genome_3_16765#DNA 54 273 (7) m_b2238s001i77 27094

  scaffold140|s      84122 GCCCAGTTCCAGTTCTGGACAAAAAATCTCCCAGCTATTGTGACACCTGT 84171
                            i       i  vv     ii ---- i i ivv i    v i   -   
  genome_3_1676         54 GTCCAGTTCTAGAACTGGATGA----TTTTCTCCCCATTGGGGCAC-TGT 98

  scaffold140|s      84172 GCCTGTATGGGGCAGCTAGTTTGAGAACTGTGCAATAAATTTTGCCTGAC 84221
                                vv       v i    iv       v ii             i i
  genome_3_1676         99 GCCTGATTGGGGCACCCAGTTCCAGAACTGGGTGATAAATTTTGCCTAAT 148

  scaffold140|s      84222 CCCAGTTATAAGTATAAGCCTCACACTAAATGGATGGTGCCAAAATTGGA 84271
                             ------   vvv       v          v  i     vv   v  i
  genome_3_1676        149 CC------TAACACTAAGCCTAACACTAAATGCATAGTGCCCCAATGGGG 192

  scaffold140|s      84272 AGAAAATTGCCCAGTGCTAAAACTGGGAGAAACATTGA---CCAGTTCCA 84318
                                    i     v   i    -   v  iv i v ---     v iv
  genome_3_1676        193 AGAAAATTGTCCAGTTCTAGAACT-GGACAAGAACTCAGTCCCAGTGCTT 241

  scaffold140|s      84319 GAACTTGGCTGATTCCACAACAGGG-CTAACA 84349
                                v  vi i v  v   ii   -      
  genome_3_1676        242 GAACTGGGACGGTGCCCCAATGGGGTCTAACA 273

Matrix = 20p43g.matrix
Kimura (with divCpGMod) = 29.98
Transitions / transversions = 0.93 (26/28)
Gap_init rate = 0.06 (14 / 227), avg. gap size = 1.14 (16 / 14)


2417 9.72 3.13 0.28 scaffold140|size289873 85080 85430 (204431) genome_3_21671#DNA 73 433 (1) m_b2238s001i78 27095

  scaffold140|s      85080 TTGTTTGTATGAGCTATTGATATGATTTAAACTGAGGGCTACACAATGTT 85129
                             i   v             v    i v         i  i         
  genome_3_2167         73 TTATTTTTATGAGCTATTGAAATGACTAAAACTGAGGACTGCACAATGTT 122

  scaffold140|s      85130 TAGTCCTCTC-----------GAATTTTACATGCAAATTGATTACATGTG 85168
                           -         ----------- v v           v i        v  
  genome_3_2167        123 -AGTCCTCTCACTTATACCATGTAGTTTACATGCAATTCGATTACATTTG 171

  scaffold140|s      85169 GTTTGTTTGTGCCATGTTGGATACTTGTATTCCAATCTGGATCTTAGTGC 85218
                               i     i  v i      v     i        v            
  genome_3_2167        172 GTTTATTTGTACCCTATTGGATTCTTGTGTTCCAATCAGGATCTTAGTGC 221

  scaffold140|s      85219 ACCTGATCAGGCTGAACATTTGATCCTGGCAAGACTACTTGGTCTTGCAA 85268
                                         v     v                           v 
  genome_3_2167        222 ACCTGATCAGGCTGTACATTGGATCCTGGCAAGACTACTTGGTCTTGCCA 271

  scaffold140|s      85269 ATGGGTCTTGCAGGACTCCCTGGTCTTGCCAAAGAGTCTTGCCAAATGTT 85318
                                             v             v                 
  genome_3_2167        272 ATGGGTCTTGCAGGACTCACTGGTCTTGCCAATGAGTCTTGCCAAATGTT 321

  scaffold140|s      85319 TGGTGGGATTCTTCCTTCAGTCATAAGAATATTATTTTGTGGTTATGTCC 85368
                                              i vi                  i     i  
  genome_3_2167        322 TGGTGGGATTCTTCCTTCAATGGTAAGAATATTATTTTGTGATTATGCCC 371

  scaffold140|s      85369 ATGTCCTAGTATTGGGGCGTTTGTGGGCCAGAAGTACCAGTAGGTATCCT 85418
                                  ii         i v                             
  genome_3_2167        372 ATGTCCTGATATTGGGGCATATGTGGGCCAGAAGTACCAGTAGGTATCCT 421

  scaffold140|s      85419 TGGCTTATGTCA 85430
                                i      
  genome_3_2167        422 TGGCTCATGTCA 433

Matrix = 20p43g.matrix
Kimura (with divCpGMod) = 10.13
Transitions / transversions = 1.00 (17/17)
Gap_init rate = 0.01 (2 / 350), avg. gap size = 6.00 (12 / 2)


345 30.91 2.95 5.68 scaffold140|size289873 85597 85867 (203994) C genome_11_9683#DNA (32) 424 161 m_b2238s001i79 27096

  scaffold140|s      85597 TGTGCATAGTCCTTTTCACAGCCCAAAATGCTGATGTTGCGATTATAAGC 85646
                              v         v i  i       v  i   v   i   -  -i   v
C genome_11_968        424 TGTCCATAGTCCTGTCCATAGCCCAACATACTGTTGTCGCG-TT-CAAGG 377

  scaffold140|s      85647 ATTCAAGGTAAAAT-CCCTTGCTCATCACCTCTACCTGTCATTCCAAGAT 85695
                             --  i   vii -   vi v vi vi    v i   viivv viii  
C genome_11_968        376 AT--AAAGTATGGTTCCCACGGTGGTAGCCTCAATCTGATGAGCGGGAAT 329

  scaffold140|s      85696 CCTTCCTCAGGTTGTTGGTTGTCTGACTGCTAGGTGACCATGGT-CATGG 85744
                           iv   vvv v   i v  i i  ii  i i vi-  ii v  i -   i 
C genome_11_968        328 TGTTCGGGACGTTATGGGCTATCCAACCGTTCA-TGGTCCTGATGCATAG 280

  scaffold140|s      85745 ACCCACCAGAATGTCATGGAATTGGTTGTCGTTGGTTGCTTTTGATCATC 85794
                           i              i vvv   v iv         v  -------    
C genome_11_968        279 GCCCACCAGAATGTCGTTTCATTTGCAGTCGTTGGTAGC-------CATC 237

  scaffold140|s      85795 -ATCAATTGGAATGA-TTGTAAGTACTGTGGTGTTAGTTCCTATTGTACA 85842
                           - v    --   v  -  v  v    vi vi i        v iv   v 
C genome_11_968        236 GAACAAT--GAAAGATTTTTACGTACAATCATATTAGTTCCGACAGTAGA 189

  scaffold140|s      85843 TAGTAGAGA--TAAAGA--AATGAATTCT 85867
                           -     v  --i     --  v     i 
C genome_11_968        188 -AGTAGTGACGCAAAGACGAAAGAATTTT 161

Matrix = 20p43g.matrix
Kimura (with divCpGMod) = 37.72
Transitions / transversions = 0.97 (39/40)
Gap_init rate = 0.08 (21 / 270), avg. gap size = 1.10 (23 / 21)


1519 19.84 9.25 0.46 scaffold140|size289873 86152 86551 (203310) rnd-1_family-671#Unknown 79 513 (558) m_b2238s001i80 27097

  scaffold140|s      86152 AAATCCCGTCATCACAAAAAGCAGATCACTGTGTGTTCAATAGAGA--CA 86199
                            i  i i   - v v ? i             v  ii    i   i--  
  rnd-1_family-         79 AGATTCTGTC-TGAGANAGAGCAGATCACTGTCTGCCCAATGGAGGAGCA 127

  scaffold140|s      86200 GA-GCAAGCTTC-------AAATC----CGCTTGCAGATAAAC-CATTCA 86236
                            i- v       -------i  v ----   i v i  ii v - v  iv
  rnd-1_family-        128 GGCGGAAGCTTCCGCTGATGAAGCAGGACGCCTTCGGACGATCTCCTTTT 177

  scaffold140|s      86237 CTG-ATGACATTCCATGGGATAAAGACCCCAACAAAGTTGACTACGACAC 86285
                           i  - ?                 ?  i        ?     i   i iv 
  rnd-1_family-        178 TTGGANGACATTCCATGGGATAANGATCCCAACAANGTTGATTACAATTC 227

  scaffold140|s      86286 ACTCTTATATAAT--------------------GGGAAAGGCTTGTGTGT 86315
                           ?v    ? v i v--------------------   ?     vvvv    
  rnd-1_family-        228 NATCTTNTTTGAGAAGTTCTTTCCATCTCTCGAGGGNAAGGCAGCAGTGT 277

  scaffold140|s      86316 TGGATGAATACTTGTCTTGTGTCTACACAAATCAAGA-GCAGCCAAATAT 86364
                                  i        ?i i i? vv       v   -   -      ??
  rnd-1_family-        278 TGGATGAGTACTTGTCNCGCGCNTCGACAAATCCAGANGCA-CCAAATNN 326

  scaffold140|s      86365 CTGGAAGTTTTGAGTTGAAAAAGATAATATAAAGTTCCACTGTCCAGATG 86414
                           ?      v? i    v v i v  i  i  v  i      i i       
  rnd-1_family-        327 NTGGAAGGNTCGAGTGGCAGACGACAACATTAAATTCCACCGCCCAGATG 376

  scaffold140|s      86415 CTGAGGATCCTGATGCCTTGATCAAGATCCGGTTAACTCTCATGGTAACA 86464
                            i  v     i     i   i        i v? i     v     ?  ?
  rnd-1_family-        377 CCGACGATCCCGATGCTTTGGTCAAGATCTGTNTGACTCTGATGGTNACN 426

  scaffold140|s      86465 ACAGTCCTTGAGGTGCAAAAGGGAATTGCTGAGCTGTGGCAGAGCGGGAA 86514
                           i ?  ?i v     ?  v        i  v i          ? ?  ?  
  rnd-1_family-        427 GCNGTNTTGGAGGTNCACAAGGGAATCGCGGGGCTGTGGCAGNGNGGNAA 476

  scaffold140|s      86515 CTCATTGGGGATGAAGGAGTTCCCAAGTTGTGGTCAG 86551
                              ? iv  ?          ?     ii ii  ?   
  rnd-1_family-        477 CTCNTCCGGNATGAAGGAGTNCCCAAACTACGGNCAG 513

Matrix = 20p43g.matrix
Kimura (with divCpGMod) = 21.83
Transitions / transversions = 1.47 (47/32)
Gap_init rate = 0.03 (10 / 399), avg. gap size = 3.90 (39 / 10)


769 15.94 0.00 0.72 scaffold140|size289873 86528 86666 (203195) rnd-1_family-671#Unknown 446 583 (488) m_b2238s001i81 27098

  scaffold140|s      86528 AAGGAGTTCCCAAGTTGTGGTCAGAGAGGAAACTCATCAGGGATGAAGGA 86577
                            i   i iv vii i     -   ? ?  ?     ?  v  ?        
  rnd-1_family-        446 AGGGAATCGCGGGGCTGTGG-CAGNGNGGNAACTCNTCCGGNATGAAGGA 494

  scaffold140|s      86578 GTTCCCAAGTTATGGCCAGTACATCTTGAAGGATTACTTCAAAGCATTCC 86627
                             ?     ii  i  ?         ii      i                
  rnd-1_family-        495 GTNCCCAAACTACGGNCAGTACATCCCGAAGGACTACTTCAAAGCATTCC 544

  scaffold140|s      86628 TCCACCGCTTATCATACCCATGGGCTGATAAAAAGTATT 86666
                            ?i  v ?  ?i ?    i?     v  v  i       
  rnd-1_family-        545 TNTACGGNTTNCCNTACCTNTGGGCGGAGAAGAAGTATT 583

Matrix = 20p43g.matrix
Kimura (with divCpGMod) = 17.47
Transitions / transversions = 2.67 (16/6)
Gap_init rate = 0.01 (1 / 138), avg. gap size = 1.00 (1 / 1)


753 20.51 0.64 0.64 scaffold140|size289873 86670 86826 (203035) C rnd-1_family-607#Unknown (933) 159 3 m_b2238s001i82 27099

  scaffold140|s      86670 CATTCATTGATACATATATTGGGCTGCAAACAGAAGTACATT-GGGTCAT 86718
                                i    ?ivi  i vii v   vii vii    -    - ?     
C rnd-1_family-        159 CATTCGTTGANGAGTACAACAGCCTGAGGAAGAAAGT-CATTCGNGTCAT 111

  scaffold140|s      86719 CTGTCTGATATTGGATGAGAGTATGTCCGGATGGTGACGAAAGATGAGTA 86768
                           ? i      i           ?     ?      v   v?    i?    
C rnd-1_family-        110 NTATCTGATGTTGGATGAGAGNATGTCNGGATGGAGACCNAAGACNAGTA 61

  scaffold140|s      86769 AGAGAGACAGGCTCCCACATACATCTCACAAACCAAGGAAGCCCATTCCT 86818
                                 iii ?  i  i    iv      i i  ??       ii     
C rnd-1_family-         60 AGAGAGGTGGNCTTCCGCATATCTCTCACGAGCCNNGGAAGCCTGTTCCT 11

  scaffold140|s      86819 TTAGGCAC 86826
                             i     
C rnd-1_family-         10 TTGGGCAC 3

Matrix = 20p43g.matrix
Kimura (with divCpGMod) = 24.18
Transitions / transversions = 3.00 (24/8)
Gap_init rate = 0.01 (2 / 156), avg. gap size = 1.00 (2 / 2)


1127 14.02 0.00 5.38 scaffold140|size289873 87210 87405 (202456) C genome_4_21158#DNA (190) 231 46 m_b2238s001i83 27100

  scaffold140|s      87210 CTGATGTTGAAGTCAAGTCACCACACATCTCGAGCACATGGTGGAGGGGT 87259
                            i     ivi  -v                                    
C genome_4_2115        231 CCGATGTCCGAG-AAAGTCACCACACATCTCGAGCACATGGTGGAGGGGT 183

  scaffold140|s      87260 GGACTGCACAGCGAAGCAAGAGAAGTGAAAAGGTGGGAAGAAAAATATGG 87309
                            i  v    i                    vv i---------       
C genome_4_2115        182 GAACAGCACGGCGAAGCAAGAGAAGTGAAATTGC---------AATATGG 142

  scaffold140|s      87310 TACAATAAGGCCATTCCAAAGAAAATAGGAAAGATAACATTATTTTTTCT 87359
                                      i iii     v              vi            
C genome_4_2115        141 TACAATAAGGCTACCTCAAAGTAAATAGGAAAGATACTATTATTTTTTCT 92

  scaffold140|s      87360 TGTGTTGGCACCACTAGCTTTGCATGGATTATAAGATACATTCTAA 87405
                           i   i     i             vi            iv  i   
C genome_4_2115         91 CGTGCTGGCATCACTAGCTTTGCAAAGATTATAAGATATTTTTTAA 46

Matrix = 20p43g.matrix
Kimura (with divCpGMod) = 13.23
Transitions / transversions = 1.89 (17/9)
Gap_init rate = 0.05 (10 / 195), avg. gap size = 1.00 (10 / 10)


313 21.52 13.46 1.72 scaffold140|size289873 87332 87435 (202426) genome_9_4307#DNA 312 427 (4) m_b2238s001i84 27101

  scaffold140|s      87332 AAATAGGAAAGATA---ACATTATTTTTTCTTGTGTTGGCACCACTAGCT 87378
                                  vvi    --- i   --      ii     i   i v   i  
  genome_9_4307        312 AAATAGGCTGGATACTTATATT--TTTTTCCCGTGTTAGCATCTCTAACT 359

  scaffold140|s      87379 TTGCATGGATTATAAGATACATTCTAATA---CTTTGG--------TGGA 87417
                                i             v i iv   i---    v --------i  v
  genome_9_4307        360 TTGCACGGATTATAAGATAAACTTAAATGTATCTTTTGACATTTTCCGGC 409

  scaffold140|s      87418 TCTTATACACAGAGATAT 87435
                                 iv  v       
  genome_9_4307        410 TCTTATGAACCGAGATAT 427

Matrix = 20p43g.matrix
Kimura (with divCpGMod) = 21.99
Transitions / transversions = 1.44 (13/9)
Gap_init rate = 0.05 (5 / 103), avg. gap size = 3.20 (16 / 5)


3759 7.99 1.62 3.29 scaffold140|size289873 87491 88046 (201815) genome_6_6142#DNA 4 550 (131) m_b2238s001i85 27102

  scaffold140|s      87491 CTCGAAATTTTATCCTTGTTTCAAGGATAAATAGTTTCTGGCCGAAATTG 87540
                                                          v iv               
  genome_6_6142          4 CTCGAAATTTTATCCTTGTTTCAAGGATAAAAAAATTCTGGCCGAAATTG 53

  scaffold140|s      87541 GTGAAATTGTCGAATTTTTTATCCTTGAAGTAAGGACAAAAATTGTCTGT 87590
                                  i                     i             i      
  genome_6_6142         54 GTGAAATCGTCGAATTTTTTATCCTTGAAATAAGGACAAAAATCGTCTGT 103

  scaffold140|s      87591 GTTTGTTCTCAAGGTCGCCATTTTCAGGGATCGTGTGGCGGTCTCTCATT 87640
                              i                     i          v          i  
  genome_6_6142        104 GTTCGTTCTCAAGGTCGCCATTTTCGGGGATCGTGTTGCGGTCTCTCGTT 153

  scaffold140|s      87641 CTCTACATCATTCATCAGACAAGATGTTGGGCTGTCTGTTGGTATGTTTC 87690
                              v                  v v        i                
  genome_6_6142        154 CTCGACATCATTCATCAGACAACAAGTTGGGCTATCTGTTGGTATGTTTC 203

  scaffold140|s      87691 AGTCGTGTTGGATGCTCTACAGCCTCAGATACAAACCAATGCTTCTGTCA 87740
                           i          i      i             i            i v  
  genome_6_6142        204 GGTCGTGTTGGGTGCTCTGCAGCCTCAGATACGAACCAATGCTTCCGACA 253

  scaffold140|s      87741 CTTAGTTTCACAAGATACCTACCTAAATGGAGATTAACTTGCTTTAAGCA 87790
                               v                           v  vvi v          
  genome_6_6142        254 CTTATTTTCACAAGATACCTACCTAAATGGAGTTTTTTTGGCTTTAAGCA 303

  scaffold140|s      87791 GCTTGGTACATGTTTCAACCATGGCAGGTGCACAAATGGATGTGGTGCAT 87840
                              ---------   v v  i          i          i-      
  genome_6_6142        304 GCT---------TTTGACCCGTGGCAGGTGCGCAAATGGATGC-GTGCAT 343

  scaffold140|s      87841 -------CATATATGCGCTACAAAGAGTGGTCACATAGGAGTTGGTACAG 87883
                           -------             iv                            
  genome_6_6142        344 ATGCGTGCATATATGCGCTATTAAGAGTGGTCACATAGGAGTTGGTACAG 393

  scaffold140|s      87884 TTTCTACATTAAATTTTTTGTCCTTATTTCAAGGATAAAAAAGTTTCACC 87933
                                   -   v                             i-      
  genome_6_6142        394 TTTCTACA-TAATTTTTTTGTCCTTATTTCAAGGATAAAAAAA-TTCACC 441

  scaffold140|s      87934 G-TTTTTGAGATCAAATAATGGACTATTACCTGCCAAACTTAATTAAACA 87982
                           i-            ---       - - i               v     
  genome_6_6142        442 ATTTTTTGAGATCA---AATGGAC-A-TGCCTGCCAAACTTAATGAAACA 486

  scaffold140|s      87983 ATTTTGCATCAACTGCATGTTCATCACCAAA-CTTTAGGATAAAATACCA 88031
                                                i   i     -   i  v  v        
  genome_6_6142        487 ATTTTGCATCAACTGCATGTTTATCGCCAAACCTTCAGCATCAAATACCA 536

  scaffold140|s      88032 ATATTCACTGCAGGT 88046
                                   -      
  genome_6_6142        537 ATATTCAC-GCAGGT 550

Matrix = 20p43g.matrix
Kimura (with divCpGMod) = 6.24
Transitions / transversions = 1.26 (24/19)
Gap_init rate = 0.04 (21 / 555), avg. gap size = 1.29 (27 / 21)


17 4.30 4.17 0.00 scaffold140|size289873 91494 91517 (198344) (TC)n#Simple_repeat 1 25 (0) m_b2238s252i1 27103

  scaffold140|s      91494 TCTCGCTCTCTCTCTCTCTCT-TCT 91517
                               v                -   
  (TC)n#Simple_          1 TCTCTCTCTCTCTCTCTCTCTCTCT 25

Matrix = Unknown
Transitions / transversions = 0.00 (0/1)
Gap_init rate = 0.04 (1 / 23), avg. gap size = 1.00 (1 / 1)


5620 4.38 0.13 4.77 scaffold140|size289873 91776 92542 (197319) genome_3_16974#DNA/hAT-Tag1 1 733 (0) m_b2238s001i86 27104

  scaffold140|s      91776 GAAGTTGAGGGAAACTAACAATATTGAGTGTGCGTG-TGTAGGTGATGCT 91824
                             i                   --        i   -        v    
  genome_3_1697          1 GAGGTTGAGGGAAACTAACAAT--TGAGTGTGTGTGCTGTAGGTGCTGCT 48

  scaffold140|s      91825 CCTTTTTATATGGCGTACGGTACGGTACAATAGCATACCTAAAACAATAA 91874
                            v           i         -----  i--         --   i  
  genome_3_1697         49 CGTTTTTATATGGTGTACGGTAC-----AAC--CATACCTAA--CAACAA 89

  scaffold140|s      91875 CACCATGCTATACTCTTATTATTTTTGCGATCACGAGAGAAGTGAAAATG 91924
                                         ---           i      v     i        
  genome_3_1697         90 CACCATGCTATACT---ATTATTTTTGCAATCACGCGAGAAATGAAAATG 136

  scaffold140|s      91925 ACGTACTCTAGAGAGGCAATATAAAGCAGTACCAGATACTATTTTGGCGA 91974
                                v ----                                --     
  genome_3_1697        137 ACGTAGT----AGAGGCAATATAAAGCAGTACCAGATACTATT--GGCGA 180

  scaffold140|s      91975 CAAGCGGTCAAAAATAACTCTTCGGGAAATAGGCTATTTTAAACAAATAA 92024
                                v                                            
  genome_3_1697        181 CAAGCTGTCAAAAATAACTCTTCGGGAAATAGGCTATTTTAAACAAATAA 230

  scaffold140|s      92025 GCTATTTTTGAGAAATCGGCTATGCTCGAGAAATAGCCTATTTTCGAAAT 92074
                                                                             
  genome_3_1697        231 GCTATTTTTGAGAAATCGGCTATGCTCGAGAAATAGCCTATTTTCGAAAT 280

  scaffold140|s      92075 TCGAAAATTGCCTATTTCTCGCAAATAGCCTATATCTCGAAAAAAGCCTA 92124
                                   i              i                   v      
  genome_3_1697        281 TCGAAAATCGCCTATTTCTCGCAGATAGCCTATATCTCGAAAATAGCCTA 330

  scaffold140|s      92125 TTTCTCGAAAATAGCTGCACTAGTCACGTAGGAATAGAAATTTGTGCAGT 92174
                                          v        i            v            
  genome_3_1697        331 TTTCTCGAAAATAGCAGCACTAGTTACGTAGGAATAGTAATTTGTGCAGT 380

  scaffold140|s      92175 AGAGCTCGAAAATAGCCTATTTCTCGAAAATAGCCTATTTCTCGAAAATA 92224
                                                                             
  genome_3_1697        381 AGAGCTCGAAAATAGCCTATTTCTCGAAAATAGCCTATTTCTCGAAAATA 430

  scaffold140|s      92225 GCCTATTTATCGAAAATAGGCTATTTAATAAGCTATTTTCGAGAAATAAG 92274
                             i     v                                         
  genome_3_1697        431 GCTTATTTCTCGAAAATAGGCTATTTAATAAGCTATTTTCGAGAAATAAG 480

  scaffold140|s      92275 CTATTTTCGAGAAATAAGCTATATTATACGCTATATTATAGGCTATAATA 92324
                                                       v       ------------  
  genome_3_1697        481 CTATTTTCGAGAAATAAGCTATATTATAGGCTATAT------------TA 518

  scaffold140|s      92325 TAGGCTATATTATAGCCTATATTATAGGCTATAATTGGCTTATATAAAAA 92374
                                          v          v                       
  genome_3_1697        519 TAGGCTATATTATAGGCTATATTATACGCTATAATTGGCTTATATAAAAA 568

  scaffold140|s      92375 TTATTGAAAATTTCACTCCTGCACGAATCGCACACCTTCTAACAAGAGAC 92424
                                                                i         v  
  genome_3_1697        569 TTATTGAAAATTTCACTCCTGCACGAATCGCACACCTCCTAACAAGACAC 618

  scaffold140|s      92425 ATAATTTTTTTCCACGTTTTTATTCTGGAGTGTAGGTAACAAATGTTCAT 92474
                             v     i ---   i       v  i           v          
  genome_3_1697        619 ATCATTTTCT---ACGCTTTTATTGTGAAGTGTAGGTAAAAAATGTTCAT 665

  scaffold140|s      92475 GCTTCCTCCTCTAAAACAAAACATATTTTTCGTGTTTATTTCTTTATTTC 92524
                                                  v                          
  genome_3_1697        666 GCTTCCTCCTCTAAAACAAAACAAATTTTTCGTGTTTATTTCTTTATTTC 715

  scaffold140|s      92525 ACTGTTTCCCTCAACCTC 92542
                                             
  genome_3_1697        716 ACTGTTTCCCTCAACCTC 733

Matrix = 20p43g.matrix
Kimura (with divCpGMod) = 4.38
Transitions / transversions = 0.88 (15/17)
Gap_init rate = 0.05 (36 / 766), avg. gap size = 1.00 (36 / 36)


465 17.86 0.00 0.00 scaffold140|size289873 95507 95590 (194271) rnd-5_family-750#Unknown 6 89 (326) m_b2238s001i87 27105

  scaffold140|s      95507 AAAACTATTTCCAGGAACTATTATGTCACCTAAGTTGACAAAGTTTACCC 95556
                                     i           v              i v  v      ?
  rnd-5_family-          6 AAAACTATTTTCAGGAACTATTTTGTCACCTAAGTTGGCCAACTTTACCN 55

  scaffold140|s      95557 TGCTATAGTGACCCCATAGTATGCCCCCAGTGTC 95590
                             i i      ivv  v ii v  i         
  rnd-5_family-         56 TGTTGTAGTGATGGCAAAACAAGCTCCCAGTGTC 89

Matrix = 20p43g.matrix
Kimura (with divCpGMod) = 20.84
Transitions / transversions = 1.14 (8/7)
Gap_init rate = 0.00 (0 / 83), avg. gap size = 0.0 (0 / 0)


254 28.33 0.00 0.00 scaffold140|size289873 95600 95659 (194202) genome_9_5969#DNA 102 161 (313) m_b2238s001i88 27106

  scaffold140|s      95600 TTGCGGCTTTATCAATGACAGTATGAAGGGCTTAAGTCCAGCTTCCCAGG 95649
                               i i iiv   iv    v   vi  i         i      v    
  genome_9_5969        102 TTGCAGTTCCCTCAGAGACACTATCGAGAGCTTAAGTCTAGCTTCACAGG 151

  scaffold140|s      95650 ATGTCAAATC 95659
                            iv   ii  
  genome_9_5969        152 ACCTCAGGTC 161

Matrix = 20p43g.matrix
Kimura (with divCpGMod) = 34.27
Transitions / transversions = 1.83 (11/6)
Gap_init rate = 0.00 (0 / 59), avg. gap size = 0.0 (0 / 0)


611 17.14 0.00 0.00 scaffold140|size289873 95755 95859 (194002) C genome_5_15866#DNA (11) 412 308 m_b2238s001i89 27107

  scaffold140|s      95755 GGGTACCCACATTGGGCACATTTTCATGCCCACATAAACTAGTGGCCATT 95804
                               i        v    v                 vv    ivi vi  
C genome_5_1586        412 GGGTGCCCACATTTGGCAAATTTTCATGCCCACATATTCTAGCCACAGTT 363

  scaffold140|s      95805 TTGTGGTACCCACATATTCCGCCAAGTGCCCCCATATTCAACTAAGTGCC 95854
                              ii              viii        v         i        
C genome_5_1586        362 TTGCAGTACCCACATATTCAATTAAGTGCCCACATATTCAATTAAGTGCC 313

  scaffold140|s      95855 CACAT 95859
                                
C genome_5_1586        312 CACAT 308

Matrix = 20p43g.matrix
Kimura (with divCpGMod) = 19.64
Transitions / transversions = 1.25 (10/8)
Gap_init rate = 0.00 (0 / 104), avg. gap size = 0.0 (0 / 0)


1135 8.64 0.00 2.47 scaffold140|size289873 95893 96058 (193803) C genome_5_15866#DNA (259) 164 3 m_b2238s001i90 27107

  scaffold140|s      95893 GAGGAATAGAACTATTCAAACTAACATTACAGCTAAGTACACACATATAC 95942
                                    vi     i           i       i          i  
C genome_5_1586        164 GAGGAATAGCGCTATTTAAACTAACATTGCAGCTAAATACACACATACAC 115

  scaffold140|s      95943 ACGTATTGCTATAGAATACATGTTGATACCCACATTTGGCAAAATTACGT 95992
                            --          --        vvi                        
C genome_5_1586        114 A--TATTGCTATA--ATACATGTGTGTACCCACATTTGGCAAAATTACGT 69

  scaffold140|s      95993 GCCCACATTTTACCCCAGCTCTAATTTTGGTGCCCACATATTTTCTTGGT 96042
                                              v                       vv     
C genome_5_1586         68 GCCCACATTTTACCCCAGCACTAATTTTGGTGCCCACATATTTAATTGGT 19

  scaffold140|s      96043 ACCCACGGGAAACATG 96058
                                  v    v   
C genome_5_1586         18 ACCCACGCGAAAGATG 3

Matrix = 20p43g.matrix
Kimura (with divCpGMod) = 8.56
Transitions / transversions = 0.75 (6/8)
Gap_init rate = 0.02 (4 / 165), avg. gap size = 1.00 (4 / 4)


294 24.32 5.19 3.85 scaffold140|size289873 96068 96221 (193640) genome_12_21001#DNA 224 379 (0) m_b2238s001i91 27108

  scaffold140|s      96068 GTACACCGTAGACCTTGGTGTGTTTTTTGTGTAGATAAAAATTTC-GCTT 96116
                               ii      i      i   v    i      vv     v  -  vv
  genome_12_210        224 GTACGTCGTAGATCTTGGTATGTATTTTATGTAGAACAAAATGTCAGCGA 273

  scaffold140|s      96117 ATGGGATGAAGC-TCACGTAGAAGTATGCCAAAAAGTATG--GGAATCCA 96163
                            --ii  vi v -   i      ii-  v v       i --     vvi
  genome_12_210        274 A--AAATCGATCGTCATGTAGAAAC-TGGCCAAAAGTACGAAGGAATAAG 320

  scaffold140|s      96164 TACAAAACTGC-TTAGTTCTTTTAAATAGTACAAATT-C-CTTGA-AATA 96209
                                  ii v-  v  vv  ivi       ---   - -   v -    
  genome_12_210        321 TACAAAATCGAATTTGTGGTTCAGAATAGTA---ATTGCGCTTCATAATA 367

  scaffold140|s      96210 GTTTTTGACTGG 96221
                                v      
  genome_12_210        368 GTTTTAGACTGG 379

Matrix = 20p43g.matrix
Kimura (with divCpGMod) = 25.93
Transitions / transversions = 0.89 (17/19)
Gap_init rate = 0.08 (13 / 153), avg. gap size = 1.08 (14 / 13)


418 13.41 6.67 7.69 scaffold140|size289873 96119 96223 (193638) rnd-5_family-750#Unknown 312 415 (0) m_b2238s001i92 27109

  scaffold140|s      96119 GGGATGAAGCTCACGTAGAAGTATGCCAAAAAGTATGGGAATC--CATAC 96166
                              vi   --  i       i           i -i vii   -- i   
  rnd-5_family-        312 GGGCCGAA--TCGCGTAGAAATATGCCAAAAAAT-CGTAGATCATCGTAC 358

  scaffold140|s      96167 AAAACTGCT----TAGTTCTTTTAAATAGTACA-AATTCCTTGAAATAGT 96211
                           ---- i   ----      i?         -  - i              
  rnd-5_family-        359 ----CCGCTGAGTTAGTTCCNTTAAATAGT-CATAGTTCCTTGAAATAGT 403

  scaffold140|s      96212 TTTTGACTGGTA 96223
                                       
  rnd-5_family-        404 TTTTGACTGGTA 415

Matrix = 20p43g.matrix
Kimura (with divCpGMod) = 9.56
Transitions / transversions = 5.50 (11/2)
Gap_init rate = 0.11 (11 / 104), avg. gap size = 1.36 (15 / 11)


1215 24.52 9.26 0.73 scaffold140|size289873 96377 96754 (193107) genome_2_9627#DNA 11 420 (9) m_b2238s001i93 27110

  scaffold140|s      96377 CGGAGTATAAGGCCACACAAATGTCAAAAGATACATTTGAGTGTTCCTTA 96426
                               v      vv -                        ii vv v    
  genome_2_9627         11 CGGATTATAAGTAC-CACAAATGTCAAAAGATACATTTGGATTGTACTTA 59

  scaffold140|s      96427 TAATGCCGTTTT---TTTAGTATTTTTAACACGGTG----------GGTA 96463
                               i--iv i ---v    ii              ----------    
  genome_2_9627         60 TAATA--AATCTGAAGTTAGCGTTTTTAACACGGTGAAAAATTATTGGTA 107

  scaffold140|s      96464 T------GGTTAA---ATTTACCTCTACGTAGGTAAATTGTACCACATTC 96504
                            ------i    v---      i  v v     ivv         i   v
  genome_2_9627        108 TCTTGAAAGTTACCCTATTTACTTCGAGGTAGGCCTATTGTACCATATTG 157

  scaffold140|s      96505 TATTGCTCCCTCCCTTGC------------TTCACCCCTCGACCATGTGC 96542
                             iiv    iv       ------------ i        v         
  genome_2_9627        158 TACCCCTCCTGCCCTTGCTCGTCCATGCTGTCCACCCCTCCACCATGTGC 207

  scaffold140|s      96543 -CGAGATGTCTTCTGACTTCTGACCGCATTGGATGTTTCTCGGCACCCAT 96591
                           -        v vv       i   v    i   v           v    
  genome_2_9627        208 GCGAGATGTGTAGTGACTTCCGACGGCATCGGAGGTTTCTCGGCAACCAT 257

  scaffold140|s      96592 CGTGAGTCATGGGGAGCACTACATATCGGTGTGATGCTGGCATTCAGGAG 96641
                             v      i       i        v  i   v i   iiiviv   v 
  genome_2_9627        258 CGGGAGTCACGGGGAGCGCTACATATGGGCGTGTTACTGATGACAAGGCG 307

  scaffold140|s      96642 AAACTAACTGGGTGGTTACCAGTGGATTTAGCATCGCGGAACCACTAGAA 96691
                                 v iiv v  v vii   vv v    vi v v v  v  iii   
  genome_2_9627        308 AAACTACCCATGAGGGTTTTAGTTCAGTTAGAGTGGAGTAAACATCGGAA 357

  scaffold140|s      96692 AAAGACAAATACCAGTGGATTTAGTCGAGTGGTCCCTATAATCCGGTGGT 96741
                              v      ii  i i  v    i vvv   vv i              
  genome_2_9627        358 AAACACAAATGTCAATAGAATTAGCCCTTTGGGACTTATAATCCGGTGGT 407

  scaffold140|s      96742 CCCTATACTCTGG 96754
                           v i    v  i  
  genome_2_9627        408 ACTTATAATCCGG 420

Matrix = 20p43g.matrix
Kimura (with divCpGMod) = 26.87
Transitions / transversions = 0.80 (41/51)
Gap_init rate = 0.02 (9 / 377), avg. gap size = 4.22 (38 / 9)


2525 6.95 0.00 0.30 scaffold140|size289873 98129 98460 (191401) rnd-1_family-777#DNA 1 331 (0) m_b2238s001i94 27111

  scaffold140|s      98129 CTAAGTTTCAAATTCCGATTTTTAGATTCTGGTCCAGTGGTCAGTAATCA 98178
                                                             v i i           
  rnd-1_family-          1 CTAAGTTTCAAATTCCGATTTTTAGATTCTGGTCAAATAGTCAGTAATCA 50

  scaffold140|s      98179 GAACTAGTTACTGGTTACTGACCCGAATTCCAGGACCCATAACCAGAACC 98228
                                                  v       i v  i             
  rnd-1_family-         51 GAACTAGTTACTGGTTACTGACCAGAATTCCGGTACTCATAACCAGAACC 100

  scaffold140|s      98229 AATATTTTTCCCTCATCTAGGTAGGATCTAGGTGACGTCACGTTACTGCG 98278
                            ?v          i         v                        i 
  rnd-1_family-        101 ANAATTTTTCCCTTATCTAGGTACGATCTAGGTGACGTCACGTTACTGTG 150

  scaffold140|s      98279 ACTCCTACTCCTCTGTCATCACAGTAATATTACTGTGATTTCGACAGTAA 98328
                                        v    i                i-    i        
  rnd-1_family-        151 ACTCCTACTCCTCGGTCACCACAGTAATATTACTGC-ATTTTGACAGTAA 199

  scaffold140|s      98329 TCAGAACTCTGACAGTAATCTAATGTCTGCATGGTGTAGCTTCATGAGCA 98378
                                                       v v                   
  rnd-1_family-        200 TCAGAACTCTGACAGTAATCTAATGTCTTCTTGGTGTAGCTTCATGAGCA 249

  scaffold140|s      98379 CCAATATTCCAGTAATGTACCAGTAATGTACCAGTATTATTCCAGTAATA 98428
                           v                 v                 ?             
  rnd-1_family-        250 GCAATATTCCAGTAATGTTCCAGTAATGTACCAGTANTATTCCAGTAATA 299

  scaffold140|s      98429 TTACAGTAATATTACAGTAATATTACAGTAAT 98460
                             v          v       ?i?v       
  rnd-1_family-        300 TTCCAGTAATATTCCAGTAATNCNCCAGTAAT 331

Matrix = 20p43g.matrix
Kimura (with divCpGMod) = 7.09
Transitions / transversions = 0.77 (10/13)
Gap_init rate = 0.00 (1 / 331), avg. gap size = 1.00 (1 / 1)


24271 10.34 1.29 1.21 scaffold140|size289873 98220 101773 (188088) rnd-1_family-184#DNA/hAT-Tag1 4 3560 (3) m_b2238s001i95 27112

  scaffold140|s      98220 ACCAGAACCAATATTTTTCCCTCATCTAGGTAGGATCTAGGTGACGTCAC 98269
                                     ?                                       
  rnd-1_family-          4 ACCAGAACCANTATTTTTCCCTCATCTAGGTAGGATCTAGGTGACGTCAC 53

  scaffold140|s      98270 GTTACTGCGACTCCTACTCCTCTGTCATCACAGTAATATTACTGTGATTT 98319
                                  i              v    i                i     
  rnd-1_family-         54 GTTACTGTGACTCCTACTCCTCGGTCACCACAGTAATATTACTGCGATTT 103

  scaffold140|s      98320 CGACAGTAATCAGAACTCTGACAGTAATCTAATGTCTGCATGGTGTAGCT 98369
                                                                v v          
  rnd-1_family-        104 CGACAGTAATCAGAACTCTGACAGTAATCTAATGTCTTCTTGGTGTAGCT 153

  scaffold140|s      98370 TCATGAGCACCAATATTCCAGTAATGTACCAGTAATGTACCAGTATTATT 98419
                                    v             -----------    v      v i v
  rnd-1_family-        154 TCATGAGCAGCAATATTCCAGTA-----------ATGTTCCAGTAATGTA 192

  scaffold140|s      98420 CCAGTAATATTACAGTAATATTACAGTAATATTACAGTAATATTACAGTA 98469
                                 ?    v          v          v       - i -----
  rnd-1_family-        193 CCAGTANTATTCCAGTAATATTCCAGTAATATTCCAGTAAT-TCA----- 236

  scaffold140|s      98470 ATAATCCAGAATCTCAGTAGTCTCTCTTTTATGTTTACAAAAATCACTCA 98519
                           -----                     i                    v  
  rnd-1_family-        237 -----CCAGAATCTCAGTAGTCTCTCCTTTATGTTTACAAAAATCACACA 281

  scaffold140|s      98520 ACTATCTAGTTTACTG-AAAAACCCACAACAACACAATGGTGGG-AAAAG 98567
                                       i   -                           -     
  rnd-1_family-        282 ACTATCTAGTTTGCTGAAAAAACCCACAACAACACAATGGTGGGAAAAAG 331

  scaffold140|s      98568 CAAACTCTTCCATCACCCAATTGGCTCACTGACATCATCATTTGATTCAT 98617
                                     i                    v                  
  rnd-1_family-        332 CAAACTCTTCTATCACCCAATTGGCTCACTGTCATCATCATTTGATTCAT 381

  scaffold140|s      98618 TGTCATCGTCATTCACTTCTCCTAGACTGTCACAATCATTGTAGGCACAA 98667
                           i   i              i              v    ii         
  rnd-1_family-        382 CGTCGTCGTCATTCACTTCCCCTAGACTGTCACACTCATCATAGGCACAA 431

  scaffold140|s      98668 ATCCTAAACCCAGGCACAGGATTAACTTTGTATAATTTGGTAACCATCCA 98717
                                            ?              v    i            
  rnd-1_family-        432 ATCCTAAACCCAGGCACNGGATTAACTTTGTAAAATTCGGTAACCATCCA 481

  scaffold140|s      98718 ATAAAAATCCTCCCCGCCGGCACTGCTCATCTCATAGAATTCATAACTAC 98767
                                          i                                  
  rnd-1_family-        482 ATAAAAATCCTCCCCACCGGCACTGCTCATCTCATAGAATTCATAACTAC 531

  scaffold140|s      98768 AGGGATCATTATCTAGGCGACTCTTGTCCTCATCATATATGTCATCGTAC 98817
                                     v  i        ii                          
  rnd-1_family-        532 AGGGATCATTTTCCAGGCGACTTCTGTCCTCATCATATATGTCATCGTAC 581

  scaffold140|s      98818 ATCCCCATCAGAACATATGCCAATCCTTTTCCCTTTTCTCTCTTCCTTTC 98867
                                                v                            
  rnd-1_family-        582 ATCCCCATCAGAACATATGCCCATCCTTTTCCCTTTTCTCTCTTCCTTTC 631

  scaffold140|s      98868 ACTGTTCTTGTCCAGCTTTATCAACACTGCACAATCCCCAACCGCTGAGT 98917
                              i                                              
  rnd-1_family-        632 ACTATTCTTGTCCAGCTTTATCAACACTGCACAATCCCCAACCGCTGAGT 681

  scaffold140|s      98918 GCATGCGAGCTTCTTTGAATCAGGATCATACCATGCCAAGTTTTCATACT 98967
                               --         i                                  
  rnd-1_family-        682 GCAT--GAGCTTCTTCGAATCAGGATCATACCATGCCAAGTTTTCATACT 729

  scaffold140|s      98968 TAGCCGAAAACCATGCAGCAAACCTCTCATCCCAAGCACTATTAAACTGA 99017
                            ?          i   ?        ?     ? v?  i       i   ?
  rnd-1_family-        730 TNGCCGAAAACCGTGCNGCAAACCTNTCATCNCCNGCGCTATTAAGCTGN 779

  scaffold140|s      99018 ACTTTCTCCCAACCCTCTTCCCATGCCCTGAAAATTCTTGTAACTGTCAG 99067
                               ?            ? ?                     i       v
  rnd-1_family-        780 ACTTNCTCCCAACCCTCNTNCCATGCCCTGAAAATTCTTGTGACTGTCAT 829

  scaffold140|s      99068 AGGAATCTCCAAAAGTTGTTGTGAGCAGAATTTATCATAGTTCTCGAAGT 99117
                           i                ?i ?                  i?         
  rnd-1_family-        830 GGGAATCTCCAAAAGTTNCTNTGAGCAGAATTTATCATAANTCTCGAAGT 879

  scaffold140|s      99118 CATCATCTTCCCACAGTTTACCGGCCTTCTGAGACTCCACTCTCCTCAAT 99167
                               i     ?     i                                 
  rnd-1_family-        880 CATCGTCTTCNCACAGCTTACCGGCCTTCTGAGACTCCACTCTCCTCAAT 929

  scaffold140|s      99168 TGTGCCCTCTCATAACTGTAGGCTGCTGTGATGCATGGCAACTTCTTGGC 99217
                           i     i      i              i        i ?i         
  rnd-1_family-        930 CGTGCCTTCTCATGACTGTAGGCTGCTGCGATGCATGACNGCTTCTTGGC 979

  scaffold140|s      99218 TTTGTCTGTTGAGAGGTTTCCCCGCTTACCCTTCTTATTTCTCTTCACCG 99267
                           i     i  i ??      v i              i  i      i v 
  rnd-1_family-        980 CTTGTCCGTCGNNAGGTTTGCTCGCTTACCCTTCTTGTTCCTCTTCGCGG 1029

  scaffold140|s      99268 CTTTCCAATGGCGATCCGCTCTTCCAATTCCTGTTGGTTTGGATGTCACA 99317
                                  i  ?  v     iii      ?    ?i        i   i v
  rnd-1_family-       1030 CTTTCCAGTGNCGCTCCGCCTCTCCAATNCCTGNCGGTTTGGACGTCGCC 1079

  scaffold140|s      99318 AAACATGCAAACTTACCAAATACTTTAGTGAATGGATAGGAGTACTTGTG 99367
                           v?i  i  ?              i i?        i        ?  v v
  rnd-1_family-       1080 TNGCACGCNAACTTACCAAATACCTCNGTGAATGGGTAGGAGTANTTCTT 1129

  scaffold140|s      99368 ATGCCACACATGTGCCATTGTCTTTGGGTCCTCTGCAATTATCCAAATGT 99417
                           i      ?         i?    ii  i     ?   i            
  rnd-1_family-       1130 GTGCCACNCATGTGCCACNGTCTCCGGATCCTCNGCAGTTATCCAAATGT 1179

  scaffold140|s      99418 GACGAGACTGGAACGGTCCACTCCTTGTCTGAAATAGTTATAGTTCTGTC 99467
                            v ??    v   v     i         i     v   v  ? i   i 
  rnd-1_family-       1180 GCCNNGACTTGAAGGGTCCGCTCCTTGTCCGAAATCGTTCTANTCCTGCC 1229

  scaffold140|s      99468 AGAAAGGTATCAATGACCTCTGCTTCAGTTCTCTCTTGCTATTGTTCATC 99517
                                                        i      i   v i    ?  
  rnd-1_family-       1230 AGAAAGGTATCAATGACCTCTGCTTCAGTCCTCTCTCGCTCTCGTTCNTC 1279

  scaffold140|s      99518 TGAAATTCCTACAGGGACCATTAGCTTCTTCAAAAGCCTTTCACAGGCCA 99567
                             v         i                                     
  rnd-1_family-       1280 TGCAATTCCTACGGGGACCATTAGCTTCTTCAAAAGCCTTTCACAGGCCA 1329

  scaffold140|s      99568 AGCGATCTTTAGGGTCAAGATTATTCACATCAAATGCATGCTTCAACACT 99617
                                    i         i      i i                v    
  rnd-1_family-       1330 AGCGATCTTCAGGGTCAAGGTTATTCGCGTCAAATGCATGCTTCATCACT 1379

  scaffold140|s      99618 TCTGTATGTGGACTGCAGATATAAGCAGCCAGAATGTGGTCAGGTAAAAG 99667
                                                     i   v   i               
  rnd-1_family-       1380 TCTGTATGTGGACTGCAGATATAAGCGGCCCGAACGTGGTCAGGTAAAAG 1429

  scaffold140|s      99668 CCTTGGTCTGTGATCCATGACATGCTTCTTGGCCAAGTACTCCAATTTCT 99717
                                         v                   v               
  rnd-1_family-       1430 CCTTGGTCTGTGATGCATGACATGCTTCTTGGCCCAGTACTCCAATTTCT 1479

  scaffold140|s      99718 CAAACTCATCCAGAGGCTCCTCAGGTTCGGGCTCATTGTCTGACTCTGCA 99767
                           v           vi     i                i            ?
  rnd-1_family-       1480 GAAACTCATCCATGGGCTCTTCAGGTTCGGGCTCATCGTCTGACTCTGCN 1529

  scaffold140|s      99768 GCTTCTTCTCCCTCAATACTACTATCACTCTCCTCATCAGAGCTAGATTC 99817
                                v                  v    v                    
  rnd-1_family-       1530 GCTTCGTCTCCCTCAATACTACTAACACTGTCCTCATCAGAGCTAGATTC 1579

  scaffold140|s      99818 ATCATCTCTCATGAATAGGTTAAAAGAAATTGAGTGTTGGTTTGG-AAAT 99866
                           i      v ?                v        i     iv  -    
  rnd-1_family-       1580 GTCATCTATNATGAATAGGTTAAAAGTAATTGAGTATTGGTCGGGAAAAT 1629

  scaffold140|s      99867 GGGAAGTGAAACATAAGAAGTACTTGCCTGCTTCTTCAGTCTTGTATGTT 99916
                               vv ? v                                        
  rnd-1_family-       1630 GGGATTTNACACATAAGAAGTACTTGCCTGCTTCTTCAGTCTTGTATGTT 1679

  scaffold140|s      99917 TCCTCAGTCCGGCCTTCAATAGATGAGCTGACACCTCCTCTGGTGTCAAT 99966
                                    v                     v                  
  rnd-1_family-       1680 TCCTCAGTCAGGCCTTCAATAGATGAGCTGAGACCTCCTCTGGTGTCAAT 1729

  scaffold140|s      99967 CTTTCTAGTGGAAGCAAGAAGGAGCTTGTAATATGGACAGTCTAGACTTC 100016
                                    i                                 i      
  rnd-1_family-       1730 CTTTCTAGTAGAAGCAAGAAGGAGCTTGTAATATGGACAGTCTGGACTTC 1779

  scaffold140|s     100017 TCCATTTAAGAAGAACATTCTTCAACCCTGAGTCAAGGAGTCTGTCCATT 100066
                               i  v            i                     v   ?   
  rnd-1_family-       1780 TCCACTTCAGAAGAACATTCCTCAACCCTGAGTCAAGGAGTCGGTCNATT 1829

  scaffold140|s     100067 TGACATACATAATACTTCACCTTGTCGATTCCTCCAATGGCAAGATCAGC 100116
                               ii   ? i                 i     ?  v           
  rnd-1_family-       1830 TGACGCACANAGTACTTCACCTTGTCGATCCCTCCNATCGCAAGATCAGC 1879

  scaffold140|s     100117 AAGCCTCAAAAGACGGAACATATGGTACCAACACTGGCAAATAGCAAAGA 100166
                                v   ?     iv   iiv i   v  vvi v   v          
  rnd-1_family-       1880 AAGCCGCAANAGACGATACACGGGATACAAAGCTTCGCACATAGCAAAGA 1929

  scaffold140|s     100167 GTAAATCCCAAAAACCTTCGTGCCGCATGATTTCCCAAATAAAATGGAAT 100216
                               i        ?  i      vi  v  ii  v v  ii  ii i   
  rnd-1_family-       1930 GTAAGTCCCAAAANCCCTCGTGCAACAGGACCTCACCAACGAAGCGAAAT 1979

  scaffold140|s     100217 TTCTTCTCTTCTACAAAAACTTTACTCTTGGTTGC-CTCCATAATGGTGT 100265
                                i     i  i  ?i    i   vi i-i  -i   i   ?  i  
  rnd-1_family-       1980 TTCTTTTCTTCCACGAANGCTTTGCTCGCGA-CGCATTCCGTAANGGCGT 2028

  scaffold140|s     100266 CCTTCAATCGTAACACCTTTAGTAACTGGAGGGCCTCCCCACCCATCCTA 100315
                                 ii    i    i    i     i v               i  i
  rnd-1_family-       2029 CCTTCAGCCGTAGCACCCTTAGCAACTGAATGGCCTCCCCACCCATTCTG 2078

  scaffold140|s     100316 CACTCCGAAGGTTCAATGAACAGAAGCATCTTACCATTGTTGTGAACTTG 100365
                                   v  i  i      vvv   ?       i         ?    
  rnd-1_family-       2079 CACTCCGATGGCTCGATGAACTCCAGCNTCTTACCGTTGTTGTGANCTTG 2128

  scaffold140|s     100366 ACTGATCTTCCGGAAGACTGAGTGAGGCGCATGTCTGACTGAGCCAAAAA 100415
                            -   i    vv            i        ? v i vvv      ? 
  rnd-1_family-       2129 A-TGACCTTCGCGAAGACTGAGTGGGGCGCATGNCGGGCGTTGCCAAANA 2177

  scaffold140|s     100416 CTTCCCTGAGCTATGACAAAG-CAAAAACGATATGTTAGATACTGTGTAA 100464
                            ?            v  i   -v                           
  rnd-1_family-       2178 CNTCCCTGAGCTATCACGAAGAAAAAAACGATATGTTAGATACTGTGTAA 2227

  scaffold140|s     100465 TTCTTGAAGGGACACACGTGATCGAACAAACCTTATTAGAGAAGCCACAC 100514
                             -  i  v          ?v  --  -      v    vi  vi    v
  rnd-1_family-       2228 TT-TTAAACGGACACACGTNCTC--AC-AACCTTTTTAGCAAACTCACAG 2273

  scaffold140|s     100515 ATTTCCTTCATTGGACGAATGGACATGACTTTTCCAAAGAGAAGAGATAC 100564
                            v?     v  v  i    i ?v  i      ?    v  v?i?i vv  
  rnd-1_family-       2274 AGNTCCTTGATAGGGCGAACGNCCACGACTTTNCCAATGATNGNGGCAAC 2323

  scaffold140|s     100565 AGTGTGCTCCAC-CCCAATAGTAACAGTGCATTGAGG------------- 100600
                           i        ?  -   vii -           i    -------------
  rnd-1_family-       2324 GGTGTGCTCNACTCCCTGCA-TAACAGTGCATCGAGGAAAGTGCTCTTCA 2372

  scaffold140|s     100601 -----------AGCTTTCTGGACATTACTTGCCCCATCAAATGAAATCCA 100639
                           -----------   i           ?v??  i        v   ---  
  rnd-1_family-       2373 ATCAATGAACCAGCCTTCTGGACATTNGNNGCTCCATCAAAAGAA---CA 2419

  scaffold140|s     100640 ATCAAAC-CGTTTTCTATCAGGATCAAGCAAACGCATTTTAGGTAACATC 100688
                            i     -i v     i          v vvv     vv??     ?   
  rnd-1_family-       2420 ACCAAACATGATTTCTGTCAGGATCAATCTTCCGCATGANNGGTAANATC 2469

  scaffold140|s     100689 TGCTGACAGATATAGTATGCATCTTTTTTGCGGCCTTCACTCATGTGACA 100738
                            ?   i  -   ? vi ?     i  i    v               v i
  rnd-1_family-       2470 TNCTGGCA-ATANACCANGCATCCTTCTTGCCGCCTTCACTCATGTGTCG 2518

  scaffold140|s     100739 ACTACAGTCAACGATATCAAGAACACAATTTGGGTTACCAGCTAAAGCAG 100788
                           i             ii            i    i  i i? v?i iv i 
  rnd-1_family-       2519 GCTACAGTCAACGACGTCAAGAACACAACTTGGATTGCTNGGNGAGCCGG 2568

  scaffold140|s     100789 CAAGGACATTCATCATGGGAATTTTACCGATGGTGGCTCCATCACCACAT 100838
                                  i       ??  ?i    ?v    ?     ?     ?   v v
  rnd-1_family-       2569 CAAGGACGTTCATCANNGGNGTTTTNACGATNGTGGCNCCATCNCCAAAG 2618

  scaffold140|s     100839 ATACCTAGGCCAAAAATGTTGGCATTCGCGAGAAGCATTGCAATGGAGGA 100888
                             ?  i  ?   v  i   i     i          iv           v
  rnd-1_family-       2619 ATNCCCAGNCCATAAGTGTCGGCATCCGCGAGAAGCGATGCAATGGAGGC 2668

  scaffold140|s     100889 AGTTTGGTAGGCGGTGTAGTTTGCATCAAGTAATGCGCCACTCATCTCGG 100938
                           vv i        ? i v             i i ?         i     
  rnd-1_family-       2669 CTTCTGGTAGGCNGCGAAGTTTGCATCAAGCAGTNCGCCACTCACCTCGG 2718

  scaffold140|s     100939 TCCTTCTCGGTGG-----CTTGTAGGAGTTGGTTG---T-GTTCCTTGCA 100979
                               i  ?  ?  -----                 --- - ii i     
  rnd-1_family-       2719 TCCTCCTNGGNGGACATACTTGTAGGAGTTGGTTGACCTAGCCCTTTGCA 2768

  scaffold140|s     100980 AACACTAACATCCTGTTCAGTAAGGGACACTCAGAGAGATGGAATAGAAG 101029
                            i-------  i     v    i      i              vi    
  rnd-1_family-       2769 AG-------ATTCTGTTGAGTAGGGGACATTCAGAGAGATGGAAGGGAAG 2811

  scaffold140|s     101030 TGCGTTAGCAGTAATGAAGTGATTTATCATCAGACTCAGCTGCCTTTCCG 101079
                           i    v                 iv   i   i  ?     ?  i     
  rnd-1_family-       2812 CGCGTGAGCAGTAATGAAGTGATCGATCGTCAAACNCAGCTNCCCTTCCG 2861

  scaffold140|s     101080 CCTCGGCAGGAGCTTTCTTCGTTGCTATAGTGTTCGCCAAATTCTGTTGG 101129
                                 v        i   i    v?    ii    v         i   
  rnd-1_family-       2862 CCTCGGGAGGAGCTTCCTTTGTTGGNATAGCATTCGACAAATTCTGCTGG 2911

  scaffold140|s     101130 TGATACACTTTCTGCCTCTTCATGCCAGCTTCGCCTGATGGTTTAGATAT 101179
                                vi                    i                      
  rnd-1_family-       2912 TGATAAGCTTTCTGCCTCTTCATGCCAACTTCGCCTGATGGTTTAGATAT 2961

  scaffold140|s     101180 TGTAGAGACAACAGAACTGTTAGGAATCAGGGATAACTCCATGTTGGAAG 101229
                                                   vi    v                   
  rnd-1_family-       2962 TGTAGAGACAACAGAACTGTTAGGCGTCAGTGATAACTCCATGTTGGAAG 3011

  scaffold140|s     101230 GAGAATGCTTTTTTGGGTTTCTAGCAGAGACAGAAGCATCTTTGGAAGCG 101279
                                   -       i  i          vi  v        v      
  rnd-1_family-       3012 GAGAATGC-TTTTTGGATTCCTAGCAGAGAGGGATGCATCTTTTGAAGCG 3060

  scaffold140|s     101280 TTGTACAGAAGCATTGCATTCGACTCCTTTTCTGCGAGAGACAAATTGAA 101329
                                i  i                                         
  rnd-1_family-       3061 TTGTATAGGAGCATTGCATTCGACTCCTTTTCTGCGAGAGACAAATTGAA 3110

  scaffold140|s     101330 GTTATGGAGATTCTCCGCTCTCTTGGCACGTGCTTGGAGTTTCGAATTGA 101379
                                      i                              v     i 
  rnd-1_family-       3111 GTTATGGAGATCCTCCGCTCTCTTGGCACGTGCTTGGAGTTTAGAATTAA 3160

  scaffold140|s     101380 AAAATGCACTGAATACCTTTCTCCACTGGGGTGGAATCATCTTACAGCTA 101429
                                                                             
  rnd-1_family-       3161 AAAATGCACTGAATACCTTTCTCCACTGGGGTGGAATCATCTTACAGCTA 3210

  scaffold140|s     101430 GCAATGTCCCTACCGCCTCCTGTGACGTGGCCGACCGCCTTGGTATGGTT 101479
                             i                 v                             
  rnd-1_family-       3211 GCGATGTCCCTACCGCCTCCGGTGACGTGGCCGACCGCCTTGGTATGGTT 3260

  scaffold140|s     101480 CCATTCTGACCATATTCCGTTGCAGAAGTGGCACTTCCATACCTTCTTCC 101529
                                 i     i                                     
  rnd-1_family-       3261 CCATTCCGACCACATTCCGTTGCAGAAGTGGCACTTCCATACCTTCTTCC 3310

  scaffold140|s     101530 CTGTTTGAGGGTGAATAGTTTTCTCTACCTTCCCAGTGTCCCACAAAGTC 101579
                               i           v                 i          v    
  rnd-1_family-       3311 CTGTCTGAGGGTGAATCGTTTTCTCTACCTTCCCGGTGTCCCACACAGTC 3360

  scaffold140|s     101580 TTGAGGAATATTGGTAGTCCATCTATGCTATTATCCTCTTC---AACTTC 101626
                                 v  i                    i          ---      
  rnd-1_family-       3361 TTGAGGTATGTTGGTAGTCCATCTATGCTACTATCCTCTTCAGGAACTTC 3410

  scaffold140|s     101627 TGGAATAGCCACGTCAAGTTCGCGCAGTTCTTGATCTGATACTTCATCCT 101676
                           v          v          i  i    v          iv     v 
  rnd-1_family-       3411 GGGAATAGCCAAGTCAAGTTCGTGCGGTTCATGATCTGATATATCATCGT 3460

  scaffold140|s     101677 CATCGATGAACTTGCCTA---GGTGGCCTGGATCATCTGGTATATTCATT 101723
                                       i     ---        v   v     ii     v   
  rnd-1_family-       3461 CATCGATGAACTCGCCTAATTGGTGGCCTTGATGATCTGACATATTAATT 3510

  scaffold140|s     101724 GAATTGATGTAAGACAATACAATGCCAACTCCATATCAGAATGAAACAAT 101773
                            v            v iv vi                             
  rnd-1_family-       3511 GTATTGATGTAAGAGAGAAGGATGCCAACTCCATATCAGAATGAAACAAT 3560

Matrix = 20p43g.matrix
Kimura (with divCpGMod) = 9.56
Transitions / transversions = 1.49 (217/146)
Gap_init rate = 0.02 (57 / 3553), avg. gap size = 1.56 (89 / 57)


906 10.80 0.00 1.44 scaffold140|size289873 101774 101914 (187947) C rnd-1_family-242#Unknown (7) 150 12 m_b2238s001i96 27113

  scaffold140|s     101774 GAAGGTGAGATAAGGATGAAATTGGAAAGGGGAAGCAAAAGAAAAAAAGA 101823
                                     ?  v ?  i? v   i--             i     i  
C rnd-1_family-        150 GAAGGTGAGANAACGNTGGNAGTGGG--GGGGAAGCAAAAGGAAAAAGGA 103

  scaffold140|s     101824 GCAGCACTCACCTTCGTCCCTTTCTTTAAGAGATTCGCGAGCTCTTGATA 101873
                                       ?   i ?      iv ? i            v      
C rnd-1_family-        102 GCAGCACTCACCNTCGCCNCTTTCTCAANGGGATTCGCGAGCTGTTGATA 53

  scaffold140|s     101874 CAATTGGCAGGCTCAAAGGTCTCCTGGAGAAGGAGGGAGGG 101914
                              v             i     i      i          
C rnd-1_family-         52 CAAGTGGCAGGCTCAAAAGTCTCTTGGAGAGGGAGGGAGGG 12

Matrix = 20p43g.matrix
Kimura (with divCpGMod) = 12.37
Transitions / transversions = 2.00 (10/5)
Gap_init rate = 0.01 (2 / 140), avg. gap size = 1.00 (2 / 2)


889 13.02 0.00 1.37 scaffold140|size289873 101952 102099 (187762) C rnd-1_family-242#Unknown (0) 157 12 m_b2238s001i97 27114

  scaffold140|s     101952 AACAATTGGAAGTGATATAAGGATGGAAGTGGGGATGGGAAGCAGAAGAA 102001
                             v   i i i    v ?  v ?   ?       --        i   i 
C rnd-1_family-        157 AAAAATCGAAGGTGAGANAACGNTGGNAGTGGGG--GGGAAGCAAAAGGA 110

  scaffold140|s     102002 AAAAAGAGCAACACTCACCCTCTCCCCTTTCTCTGAGGAATTCGCAAGCT 102051
                               i     i        ?  v  ?       vi?  i      i    
C rnd-1_family-        109 AAAAGGAGCAGCACTCACCNTCGCCNCTTTCTCAANGGGATTCGCGAGCT 60

  scaffold140|s     102052 GTTGATACAATTGGCAGGCTCTAAGGTCTCTTGGAGAAGGAGGGAGGG 102099
                                     v          v  i            i          
C rnd-1_family-         59 GTTGATACAAGTGGCAGGCTCAAAAGTCTCTTGGAGAGGGAGGGAGGG 12

Matrix = 20p43g.matrix
Kimura (with divCpGMod) = 13.52
Transitions / transversions = 1.71 (12/7)
Gap_init rate = 0.01 (2 / 147), avg. gap size = 1.00 (2 / 2)


892 12.33 0.00 1.37 scaffold140|size289873 102137 102284 (187577) C rnd-1_family-242#Unknown (0) 157 12 m_b2238s001i98 27115

  scaffold140|s     102137 AACAATTGGAAGTGATATAAAGATGGAAGTGGGGAGGGGAAGCAAAAGAA 102186
                             v   i i i    v ?  v ?   ?       --            i 
C rnd-1_family-        157 AAAAATCGAAGGTGAGANAACGNTGGNAGTGGGG--GGGAAGCAAAAGGA 110

  scaffold140|s     102187 AAAAAGAGCAGCAATCACCCTCACCCCTTTCTTTAAGGGATTTGCGAGCT 102236
                               i        v     ?  i  ?      iv ?      i       
C rnd-1_family-        109 AAAAGGAGCAGCACTCACCNTCGCCNCTTTCTCAANGGGATTCGCGAGCT 60

  scaffold140|s     102237 GTTGATACAATTGGCAGGATCAAAGGTCTCCTGGAGAAGGAGGGAGGG 102284
                                     v       v     i     i      i          
C rnd-1_family-         59 GTTGATACAAGTGGCAGGCTCAAAAGTCTCTTGGAGAGGGAGGGAGGG 12

Matrix = 20p43g.matrix
Kimura (with divCpGMod) = 11.86
Transitions / transversions = 1.57 (11/7)
Gap_init rate = 0.01 (2 / 147), avg. gap size = 1.00 (2 / 2)


853 12.41 0.68 1.37 scaffold140|size289873 102322 102468 (187393) C rnd-1_family-242#Unknown (0) 157 12 m_b2238s001i99 27116

  scaffold140|s     102322 AACAATTGGAAGTGAGATAAGGATGAAATTGGGGAGGGGAAGCAAAAGAA 102371
                             v   i i i      ?  v ?  i? v     --            i 
C rnd-1_family-        157 AAAAATCGAAGGTGAGANAACGNTGGNAGTGGGG--GGGAAGCAAAAGGA 110

  scaffold140|s     102372 ACAAG-AGCAGCACTCACCCTCTCCCCTTTCTCTGAGGAATTCGCAAGCT 102420
                            v   -             ?  v  ?       vi?  i      i    
C rnd-1_family-        109 AAAAGGAGCAGCACTCACCNTCGCCNCTTTCTCAANGGGATTCGCGAGCT 60

  scaffold140|s     102421 GTTGATACAATTGGCAGGCTCAAAGGTCACTTGGAGAAGGAGGGAGGG 102468
                                     v             i   v        i          
C rnd-1_family-         59 GTTGATACAAGTGGCAGGCTCAAAAGTCTCTTGGAGAGGGAGGGAGGG 12

Matrix = 20p43g.matrix
Kimura (with divCpGMod) = 12.71
Transitions / transversions = 1.25 (10/8)
Gap_init rate = 0.02 (3 / 146), avg. gap size = 1.00 (3 / 3)


871 14.97 0.00 1.36 scaffold140|size289873 102506 102654 (187207) C rnd-1_family-242#Unknown (0) 157 11 m_b2238s001i100 27117

  scaffold140|s     102506 AACAATTGGAAGTGATATAACGATGAAATTGGGGAGGGGAAGCAAAAGAA 102555
                             v   i i i    v ?    ?  i? v     --            i 
C rnd-1_family-        157 AAAAATCGAAGGTGAGANAACGNTGGNAGTGGGG--GGGAAGCAAAAGGA 110

  scaffold140|s     102556 AAAAAGAGCAGCATTCACCCTCGCCCCTTTCTTTGAGGGATTCGCGAGCT 102605
                               i        i     ?     ?      ivi?              
C rnd-1_family-        109 AAAAGGAGCAGCACTCACCNTCGCCNCTTTCTCAANGGGATTCGCGAGCT 60

  scaffold140|s     102606 CTTGATACAATTGGCAGGCTCAAAGGTCTCTCAGAGAAGGAGAGGGGAG 102654
                           v         v             i      ii    i    i i  i 
C rnd-1_family-         59 GTTGATACAAGTGGCAGGCTCAAAAGTCTCTTGGAGAGGGAGGGAGGGG 11

Matrix = 20p43g.matrix
Kimura (with divCpGMod) = 17.06
Transitions / transversions = 2.67 (16/6)
Gap_init rate = 0.01 (2 / 148), avg. gap size = 1.00 (2 / 2)


239 23.11 2.70 9.35 scaffold140|size289873 102641 102788 (187073) rnd-5_family-356#Unknown 1317 1455 (368) m_b2238s001i101 27118

  scaffold140|s     102641 GAAGGAGAGGGGAGGTATAGGTCCCATCAAAGGGATAGCAATTCAATTGA 102690
                             i    -      v ----  v       vi i   i  v  i      
  rnd-5_family-       1317 GAGGGAG-GGGGAGCT----GTGCCATCAATAGAATAACATTTTAATTGA 1361

  scaffold140|s     102691 ACAAT-TGG-AAGTGAGA-TAAGGATGGAAGTGGGGAGGGGAAGCAAAAG 102737
                           -i   -   -ii      -   v--   i i   v -- i   --     
  rnd-5_family-       1362 -TAATGTGGCGGGTGAGAATAAT--TGGGAATGGTG--GAGAA--AAAAG 1404

  scaffold140|s     102738 AAAAAAAGAGCAACACTCACCCTTGCATG-TTCCTTTAAGGGATTCGCGA 102786
                               v   i v  v       v i -   -i    iiiv vi v      
  rnd-5_family-       1405 AAAACAAGGGGAAAACTCACCGTCG-ATGCCTCCTCCGTGCAAATCGCGA 1453

  scaffold140|s     102787 GC 102788
                             
  rnd-5_family-       1454 GC 1455

Matrix = 20p43g.matrix
Kimura (with divCpGMod) = 24.74
Transitions / transversions = 1.38 (18/13)
Gap_init rate = 0.12 (17 / 147), avg. gap size = 1.00 (17 / 17)


876 12.33 0.00 1.37 scaffold140|size289873 102690 102837 (187024) C rnd-1_family-242#Unknown (0) 157 12 m_b2238s001i102 27119

  scaffold140|s     102690 AACAATTGGAAGTGAGATAAGGATGGAAGTGGGGAGGGGAAGCAAAAGAA 102739
                             v   i i i      ?  v ?   ?       --            i 
C rnd-1_family-        157 AAAAATCGAAGGTGAGANAACGNTGGNAGTGGGG--GGGAAGCAAAAGGA 110

  scaffold140|s     102740 AAAAAGAGCAACACTCACCCTTGCATGTTCCTTTAAGGGATTCGCGAGCT 102789
                               i     i        ? i  v?v  i  iv ?              
C rnd-1_family-        109 AAAAGGAGCAGCACTCACCNTCGCCNCTTTCTCAANGGGATTCGCGAGCT 60

  scaffold140|s     102790 GTTGATACAATTGGCAGGCTCAAAGGTCACTTGGAGAAGGAGGGAGGG 102837
                                     v             i   v        i          
C rnd-1_family-         59 GTTGATACAAGTGGCAGGCTCAAAAGTCTCTTGGAGAGGGAGGGAGGG 12

Matrix = 20p43g.matrix
Kimura (with divCpGMod) = 12.64
Transitions / transversions = 1.57 (11/7)
Gap_init rate = 0.01 (2 / 147), avg. gap size = 1.00 (2 / 2)


911 11.65 0.00 1.37 scaffold140|size289873 102875 103022 (186839) C rnd-1_family-242#Unknown (0) 157 12 m_b2238s001i103 27120

  scaffold140|s     102875 AACAATTGGAAGTGAGATAAGGATGGAAGTGGGGATGGGAAGCAAAAGAG 102924
                             v   i i i      ?  v ?   ?       --            ii
C rnd-1_family-        157 AAAAATCGAAGGTGAGANAACGNTGGNAGTGGGG--GGGAAGCAAAAGGA 110

  scaffold140|s     102925 AAAAAGAGCAGCACTCACCCTCTCCCCTTTCTCTGAGGAATTCGCAAGCT 102974
                               i              ?  v  ?       vi?  i      i    
C rnd-1_family-        109 AAAAGGAGCAGCACTCACCNTCGCCNCTTTCTCAANGGGATTCGCGAGCT 60

  scaffold140|s     102975 GTTGATACAATTGGCAGGCTCAAAGGTCACTTGGAGAAGGAGGGAGGG 103022
                                     v             i   v        i          
C rnd-1_family-         59 GTTGATACAAGTGGCAGGCTCAAAAGTCTCTTGGAGAGGGAGGGAGGG 12

Matrix = 20p43g.matrix
Kimura (with divCpGMod) = 11.82
Transitions / transversions = 1.83 (11/6)
Gap_init rate = 0.01 (2 / 147), avg. gap size = 1.00 (2 / 2)


240 26.75 2.76 7.19 scaffold140|size289873 103014 103158 (186703) rnd-5_family-356#Unknown 1317 1455 (368) m_b2238s001i104 27121

  scaffold140|s     103014 GAGGGAGGGAGGTATAGGTCCCATCAAAGGGATAGCAATTCAATTGAACA 103063
                                    i ivv --  v       vi i   i  v  i      -i 
  rnd-5_family-       1317 GAGGGAGGGGGAGCT--GTGCCATCAATAGAATAACATTTTAATTGA-TA 1363

  scaffold140|s     103064 AT-TGG-AAGTGATATAACGATGAAATTGGGGA-GG-GGAAGCAGAAGAA 103109
                             -   -ii    v -----  --       i -  -   iiv i     
  rnd-5_family-       1364 ATGTGGCGGGTGAGA-----AT--AATTGGGAATGGTGGAGAAAAAAGAA 1406

  scaffold140|s     103110 AAAAAGAGCAACACTCACCCTCTCCCCTTTCTCTGAGGGATTCGCGAGC 103158
                             v   i v  v       v  vviv i i   i v vi v        
  rnd-5_family-       1407 AACAAGGGGAAAACTCACCGTCGATGCCTCCTCCGTGCAAATCGCGAGC 1455

Matrix = 20p43g.matrix
Kimura (with divCpGMod) = 31.22
Transitions / transversions = 1.12 (19/17)
Gap_init rate = 0.10 (14 / 144), avg. gap size = 1.00 (14 / 14)


915 12.33 0.00 1.37 scaffold140|size289873 103060 103207 (186654) C rnd-1_family-242#Unknown (0) 157 12 m_b2238s001i105 27122

  scaffold140|s     103060 AACAATTGGAAGTGATATAACGATGAAATTGGGGAGGGGAAGCAGAAGAA 103109
                             v   i i i    v ?    ?  i? v     --        i   i 
C rnd-1_family-        157 AAAAATCGAAGGTGAGANAACGNTGGNAGTGGGG--GGGAAGCAAAAGGA 110

  scaffold140|s     103110 AAAAAGAGCAACACTCACCCTCTCCCCTTTCTCTGAGGGATTCGCGAGCT 103159
                               i     i        ?  v  ?       vi?              
C rnd-1_family-        109 AAAAGGAGCAGCACTCACCNTCGCCNCTTTCTCAANGGGATTCGCGAGCT 60

  scaffold140|s     103160 GTTGATACAATTGGCAGGCTCAAAGGTCTCCTGGAGAAGGAGGGAGGG 103207
                                     v             i     i      i          
C rnd-1_family-         59 GTTGATACAAGTGGCAGGCTCAAAAGTCTCTTGGAGAGGGAGGGAGGG 12

Matrix = 20p43g.matrix
Kimura (with divCpGMod) = 13.49
Transitions / transversions = 2.00 (12/6)
Gap_init rate = 0.01 (2 / 147), avg. gap size = 1.00 (2 / 2)


232 24.41 3.41 2.25 scaffold140|size289873 103230 103317 (186544) rnd-5_family-356#Unknown 819 907 (916) m_b2238s001i106 27123

  scaffold140|s     103230 ATAGCAATTCAATTGAACAATTGGAAGTGAGATAAGGATGGAAGTGGGGA 103279
                                          i v  -v   ? i ?  v  ?i      -   v i
  rnd-5_family-        819 ATAGCAATTCAATTGGAAAA-AGGANGCGNGAGAANAATGGAA-TGGTGG 866

  scaffold140|s     103280 TGGGAAGCAAAAGAGAAAAAGA---GCAGCAATCACCCTCT 103317
                           v     iv   i   iii  i ---i    vi  i  i   
  rnd-5_family-        867 GGGGAAAAAAAGGAGGGGAAAACTCACAGCCGTCGCCTTCT 907

Matrix = 20p43g.matrix
Kimura (with divCpGMod) = 26.67
Transitions / transversions = 2.00 (14/7)
Gap_init rate = 0.03 (3 / 87), avg. gap size = 1.67 (5 / 3)


884 11.65 0.00 1.37 scaffold140|size289873 103245 103392 (186469) C rnd-1_family-242#Unknown (0) 157 12 m_b2238s001i107 27124

  scaffold140|s     103245 AACAATTGGAAGTGAGATAAGGATGGAAGTGGGGATGGGAAGCAAAAGAG 103294
                             v   i i i      ?  v ?   ?       --            ii
C rnd-1_family-        157 AAAAATCGAAGGTGAGANAACGNTGGNAGTGGGG--GGGAAGCAAAAGGA 110

  scaffold140|s     103295 AAAAAGAGCAGCAATCACCCTCTCACCTTTCTTTAAGGGATTCGCGAGCT 103344
                               i        v     ?  v v?      iv ?              
C rnd-1_family-        109 AAAAGGAGCAGCACTCACCNTCGCCNCTTTCTCAANGGGATTCGCGAGCT 60

  scaffold140|s     103345 GTTGATACAATTGGCAGGCTCAAAGGTCACTTGGAGAAGGAGGGAGGG 103392
                                     v             i   v        i          
C rnd-1_family-         59 GTTGATACAAGTGGCAGGCTCAAAAGTCTCTTGGAGAGGGAGGGAGGG 12

Matrix = 20p43g.matrix
Kimura (with divCpGMod) = 12.52
Transitions / transversions = 1.12 (9/8)
Gap_init rate = 0.01 (2 / 147), avg. gap size = 1.00 (2 / 2)


898 14.10 0.63 1.27 scaffold140|size289873 103430 103587 (186274) C rnd-1_family-242#Unknown (0) 157 1 m_b2238s001i108 27125

  scaffold140|s     103430 AACAATTGGAAGTGATATAAGGATGGAAGTGGGGAGGGGAAGCAAAAGAA 103479
                             v   i i i    v ?  v ?   ?       --            i 
C rnd-1_family-        157 AAAAATCGAAGGTGAGANAACGNTGGNAGTGGGG--GGGAAGCAAAAGGA 110

  scaffold140|s     103480 AAAAG-AGCAGCACTCACCCTCTCCCATTTCTCTGAGGGATTCGCAAGCT 103528
                                -             ?  v  ?v      vi?         i    
C rnd-1_family-        109 AAAAGGAGCAGCACTCACCNTCGCCNCTTTCTCAANGGGATTCGCGAGCT 60

  scaffold140|s     103529 ATTGATACAGTTGGCAGGCTCAAAGGCCTCTTGGAAAAAGAGGGAGGGGC 103578
                           i        iv             i i        i ii           
C rnd-1_family-         59 GTTGATACAAGTGGCAGGCTCAAAAGTCTCTTGGAGAGGGAGGGAGGGGC 10

  scaffold140|s     103579 GTTGGTTCC 103587
                               i v  
C rnd-1_family-          9 GTTGATGCC 1

Matrix = 20p43g.matrix
Kimura (with divCpGMod) = 14.99
Transitions / transversions = 1.75 (14/8)
Gap_init rate = 0.02 (3 / 157), avg. gap size = 1.00 (3 / 3)


761 13.79 0.68 2.05 scaffold140|size289873 103612 103759 (186102) C rnd-1_family-242#Unknown (0) 157 12 m_b2238s001i109 27125

  scaffold140|s     103612 AACAATTGGAAGTGAGATAAGGAGGAAAGTGGGGAGGGGACTCAAAAGAA 103661
                             v   i i i      ?  v ?v i?       --    vv      i 
C rnd-1_family-        157 AAAAATCGAAGGTGAGANAACGNTGGNAGTGGGG--GGGAAGCAAAAGGA 110

  scaffold140|s     103662 AAAAAGAGCAGCACTCACCCTTGCATGTTTCTTTAAGGGATTCGCGAGCT 103711
                               i              ? i  v?v     iv ?              
C rnd-1_family-        109 AAAAGGAGCAGCACTCACCNTCGCCNCTTTCTCAANGGGATTCGCGAGCT 60

  scaffold140|s     103712 GTTGATACAA-TGTGCAGGATCAAAGGTCTCCTGGAGAAGGAGGGAGGG 103759
                                     -  -     v     i     i      i          
C rnd-1_family-         59 GTTGATACAAGTG-GCAGGCTCAAAAGTCTCTTGGAGAGGGAGGGAGGG 12

Matrix = 20p43g.matrix
Kimura (with divCpGMod) = 14.44
Transitions / transversions = 1.22 (11/9)
Gap_init rate = 0.03 (4 / 147), avg. gap size = 1.00 (4 / 4)


299 24.53 5.44 9.57 scaffold140|size289873 103781 104019 (185842) rnd-5_family-356#Unknown 820 1049 (774) m_b2238s001i110 27126

  scaffold140|s     103781 TAGCAATTTAATTGGAAAAATCAAAGGGTGAGAATACTTTGGTAGTGGGG 103830
                                   i           v-i ? v ?     ? v vvii i      
  rnd-5_family-        820 TAGCAATTCAATTGGAAAAAG-GANGCGNGAGAANAATGGAATGGTGGGG 868

  scaffold140|s     103831 GGATACAAATTTTAAATG-GAGGCACACTCACCCTCTCCCCTTTCTTTAA 103879
                              ---   ----   v - i  v v      vvi vi v i    viii
  rnd-5_family-        869 GGA---AAA----AAAGGAGGGGAAAACTCACAGCCGTCGCCTTCTGCGG 911

  scaffold140|s     103880 GGGATTTGCG---AGCTGTTGATACAATTGGCAGGCTCAAAGGTCTCTTG 103926
                            vv v?    ---    --  ii --- i i i   i vv- i  i   v
  rnd-5_family-        912 GCTAGNTGCGGAGAGCT--TGGCA---TCGACGGGCCCTT-GATCCCTTT 955

  scaffold140|s     103927 ---GA--GAAGGAGGGAGGGCCAGTGACGGCAGCAGTGGATTAGCAATTT 103971
                           ---  --  i      -v      i -   i--  iiv  v         
  rnd-5_family-        956 ACTGACTGAGGGAGGG-TGGCCAGCG-CGGT--CAACTGAATAGCAATTT 1001

  scaffold140|s     103972 AATTAGAAAAATCAAAGC-ATGAGAAAACT-TTGGTAATG--GGGGGAAA 104017
                               i     ---i    -i  ?     v -    -    --     ii 
  rnd-5_family-       1002 AATTGGAAAA---GAAGCTGTGNGAAAAATATTGG-AATGGTGGGGGGGA 1047

  scaffold140|s     104018 CA 104019
                             
  rnd-5_family-       1048 CA 1049

Matrix = 20p43g.matrix
Kimura (with divCpGMod) = 28.16
Transitions / transversions = 1.30 (30/23)
Gap_init rate = 0.12 (29 / 238), avg. gap size = 1.21 (35 / 29)


810 15.58 0.65 0.65 scaffold140|size289873 103796 103950 (185911) C rnd-1_family-242#Unknown (0) 157 3 m_b2238s001i111 27127

  scaffold140|s     103796 AAAAATCAAAGGGTGAGAATACTTTGGTAGTGGGGGGATA-CAAATTTTA 103844
                                  i    -     ?v  v?   ?         iv -    vvvv 
C rnd-1_family-        157 AAAAATCGAAGG-TGAGANAACGNTGGNAGTGGGGGGGAAGCAAAAGGAA 109

  scaffold140|s     103845 AATGGAGGCACACTCACCCTCTCCCCTTTCTTTAAGGGATTTGCGAGCTG 103894
                             v    vvi        ?  v  ?      iv ?      i        
C rnd-1_family-        108 AAAGGAGCAGCACTCACCNTCGCCNCTTTCTCAANGGGATTCGCGAGCTG 59

  scaffold140|s     103895 TTGATACAATTGGCAGGCTCAAAGGTCTCTTGGAGAAGGAGGGAGGGCCA 103944
                                    v             i            i          v i
C rnd-1_family-         58 TTGATACAAGTGGCAGGCTCAAAAGTCTCTTGGAGAGGGAGGGAGGGGCG 9

  scaffold140|s     103945 GTGACG 103950
                           v   i 
C rnd-1_family-          8 TTGATG 3

Matrix = 20p43g.matrix
Kimura (with divCpGMod) = 15.98
Transitions / transversions = 0.60 (9/15)
Gap_init rate = 0.01 (2 / 154), avg. gap size = 1.00 (2 / 2)


299 24.53 5.44 9.57 scaffold140|size289873 103781 104019 (185842) rnd-5_family-356#Unknown 820 1049 (774) m_b2238s001i110 27126

  scaffold140|s     103781 TAGCAATTTAATTGGAAAAATCAAAGGGTGAGAATACTTTGGTAGTGGGG 103830
                                   i           v-i ? v ?     ? v vvii i      
  rnd-5_family-        820 TAGCAATTCAATTGGAAAAAG-GANGCGNGAGAANAATGGAATGGTGGGG 868

  scaffold140|s     103831 GGATACAAATTTTAAATG-GAGGCACACTCACCCTCTCCCCTTTCTTTAA 103879
                              ---   ----   v - i  v v      vvi vi v i    viii
  rnd-5_family-        869 GGA---AAA----AAAGGAGGGGAAAACTCACAGCCGTCGCCTTCTGCGG 911

  scaffold140|s     103880 GGGATTTGCG---AGCTGTTGATACAATTGGCAGGCTCAAAGGTCTCTTG 103926
                            vv v?    ---    --  ii --- i i i   i vv- i  i   v
  rnd-5_family-        912 GCTAGNTGCGGAGAGCT--TGGCA---TCGACGGGCCCTT-GATCCCTTT 955

  scaffold140|s     103927 ---GA--GAAGGAGGGAGGGCCAGTGACGGCAGCAGTGGATTAGCAATTT 103971
                           ---  --  i      -v      i -   i--  iiv  v         
  rnd-5_family-        956 ACTGACTGAGGGAGGG-TGGCCAGCG-CGGT--CAACTGAATAGCAATTT 1001

  scaffold140|s     103972 AATTAGAAAAATCAAAGC-ATGAGAAAACT-TTGGTAATG--GGGGGAAA 104017
                               i     ---i    -i  ?     v -    -    --     ii 
  rnd-5_family-       1002 AATTGGAAAA---GAAGCTGTGNGAAAAATATTGG-AATGGTGGGGGGGA 1047

  scaffold140|s     104018 CA 104019
                             
  rnd-5_family-       1048 CA 1049

Matrix = 20p43g.matrix
Kimura (with divCpGMod) = 28.16
Transitions / transversions = 1.30 (30/23)
Gap_init rate = 0.12 (29 / 238), avg. gap size = 1.21 (35 / 29)


3691 6.59 0.00 1.91 scaffold140|size289873 104290 104769 (185092) genome_3_16611#DNA 1 471 (353) m_b2238s001i112 27128

  scaffold140|s     104290 AGGGGTTGTCAATCTTTCGCTCATGATCATGATCATTATCAAAACGGTTG 104339
                                                         v             i     
  genome_3_1661          1 AGGGGTTGTCAATCTTTCGCTCATGATCATTATCATTATCAAAATGGTTG 50

  scaffold140|s     104340 ACTCCCACTGTTTTGATCACACTGTGTACTAGGGTACGTATGTAGAGCAG 104389
                                                 v         v                 
  genome_3_1661         51 ACTCCCACTGTTTTGATCACACGGTGTACTAGTGTACGTATGTAGAGCAG 100

  scaffold140|s     104390 TTTTTGTTTCGGAGGTTTTATTTTACACCATCTCATGCGTCATTACTCCT 104439
                           v v i                              v           ii 
  genome_3_1661        101 ATGTCGTTTCGGAGGTTTTATTTTACACCATCTCAGGCGTCATTACTTTT 150

  scaffold140|s     104440 CTGTTGGGGAGAAAGGTACTTCTAAATCAATAATTTGACGTAATTTTGTC 104489
                                                                       v     
  genome_3_1661        151 CTGTTGGGGAGAAAGGTACTTCTAAATCAATAATTTGACGTAATGTTGTC 200

  scaffold140|s     104490 ACATGAGGTATTGGTTTTGTAATGATCATGATAATGACCGAAAATTGTCA 104539
                               v v  v       i                           i    
  genome_3_1661        201 ACATCACGTCTTGGTTTCGTAATGATCATGATAATGACCGAAAATCGTCA 250

  scaffold140|s     104540 TGATCATGATCATTACCATTACTATTGCAAAATTTTATGTTTCAGTCAAG 104589
                                                                             
  genome_3_1661        251 TGATCATGATCATTACCATTACTATTGCAAAATTTTATGTTTCAGTCAAG 300

  scaffold140|s     104590 CTCCCTCAAGTTCCCTGCAAGTTACGTGCTGAGCTCGTAACCAGTAAAAC 104639
                                  i                                  iv   v v
  genome_3_1661        301 CTCCCTCGAGTTCCCTGCAAGTTACGTGCTGAGCTCGTAACCGCTAACAG 350

  scaffold140|s     104640 ACACTAACAAAAATAATTCTTGTATCATCAAACATCTCCATGGCACACCT 104689
                           i                   iii    v                      
  genome_3_1661        351 GCACTAACAAAAATAATTCTCACATCAACAAACATCTCCATGGCACACCT 400

  scaffold140|s     104690 TCGTGATTTATTCTCGTCTTCGCGATTTGCCGTGACTCCCATCAGCACAC 104739
                              i                                  v     i     
  genome_3_1661        401 TCGCGATTTATTCTCGTCTTCGCGATTTGCCGTGACTCGCATCAACACAC 450

  scaffold140|s     104740 AAAGCCTCGCAACAAGAGACTTCTTACATA 104769
                            v         ---------        i 
  genome_3_1661        451 ATAGCCTCGCA---------TTCTTACACA 471

Matrix = 20p43g.matrix
Kimura (with divCpGMod) = 5.64
Transitions / transversions = 0.94 (15/16)
Gap_init rate = 0.02 (9 / 479), avg. gap size = 1.00 (9 / 9)


1260 18.86 0.43 0.87 scaffold140|size289873 107590 107819 (182042) C rnd-4_family-866#LTR/Copia (467) 4327 4099 m_b2238s001i113 27129

  scaffold140|s     107590 GTCCTTGAGCTCTTCGTCCAATTCGGGGAACGACGGCCCGTCCTCATCTT 107639
                               vi      v              ?vi            v       
C rnd-4_family-       4327 GTCCGCGAGCTCGTCGTCCAATTCGGGNCGCGACGGCCCGTCGTCATCTT 4278

  scaffold140|s     107640 CCGAGGGCTCATTATTCTCTGGGTCGGGCACAAGGTTCAGAACATCAGGA 107689
                             v          i     i  i  i  vi i     v    vi     i
C rnd-4_family-       4277 CCCAGGGCTCATTGTTCTCCGGATCAGGAGCGAGGTTGAGAAAGTCAGGG 4228

  scaffold140|s     107690 CCGAGGTCTTTTATCCGAGTCTTCTCCCCCCACCTGTCCCGGATGGCTTC 107739
                                   i  v iii          v         i  i   i  vi  
C rnd-4_family-       4227 CCGAGGTCCTTAACTTGAGTCTTCTCACCCCACCTGCCCTGGACGGACTC 4178

  scaffold140|s     107740 AAGGAACTTCTG-TGTTCCTGATACAAGGCAGCATTAACGCACTCCTTGG 107788
                           v i         -     ii   ii     i  i  i    i     i  
C rnd-4_family-       4177 CAAGAACTTCTGCTGTTCTCGATGTAAGGCGGCGTTGACGCGCTCCTCGG 4128

  scaffold140|s     107789 GAGTGAGGGAGTGAACCGTGGAACGGTCTTC 107819
                                    ? i       v  --   v   
C rnd-4_family-       4127 GAGTGAGGGNGCGAACCGTCGA--GGTGTTC 4099

Matrix = 20p43g.matrix
Kimura (with divCpGMod) = 16.44
Transitions / transversions = 2.07 (29/14)
Gap_init rate = 0.01 (3 / 229), avg. gap size = 1.00 (3 / 3)


19275 17.38 2.85 1.22 scaffold140|size289873 108385 112105 (177756) C rnd-1_family-441#LTR/Copia (25) 3781 1 m_b2238s001i114 27129

  scaffold140|s     108385 GGACCTTCGGGCAGAACATGGTGTCGCTAAAGAGGTTGCACGGCATCCTC 108434
                                                        v               ?    
C rnd-1_family-       3781 GGACCTTCGGGCAGAACATGGTGTCGCTATAGAGGTTGCACGGCANCCTC 3732

  scaffold140|s     108435 CTGTAGCGCAACATCAGATCGTTTGTCCAAAAACGCCTTGGCTACGTCGG 108484
                                   v i    v       ?    ii          i vi      
C rnd-1_family-       3731 CTGTAGCGAAGCATCCGATCGTTNGTCCGGAAACGCCTTGACAGCGTCGG 3682

  scaffold140|s     108485 ATACAAGACCGTATGCACGCCTCGCTGCGTAGTCTGTCGGACCGTGTTCT 108534
                             i  i      ?i       v        i   i    ?          
C rnd-1_family-       3681 ATGCAGGACCGTNCGCACGCCGCGCTGCGTGGTCCGTCGNACCGTGTTCT 3632

  scaffold140|s     108535 TCGCCTTGTGTAGTGGGATCTGCCAACGATTGGGCAGAGTGACGTAGTCC 108584
                            ?                               v                
C rnd-1_family-       3631 TNGCCTTGTGTAGTGGGATCTGCCAACGATTGGCCAGAGTGACGTAGTCC 3582

  scaffold140|s     108585 ACGGCCCGTTGCCATTCACCCGAGCGGACTCCACAAACGTCATAGGTCTC 108634
                                  vi    i        ?         i  i        ?     
C rnd-1_family-       3581 ACGGCCCCCTGCCGTTCACCCGNGCGGACTCCGCAGACGTCATANGTCTC 3532

  scaffold140|s     108635 TG---TGTGATGAGTTAGCACCAACACCACTTGGCGGGCCGCCTCAAGCG 108681
                             ---  ? i v    v        i    i       i         v 
C rnd-1_family-       3531 TGGGGTGNGGTTAGTTCGCACCAACGCCACCTGGCGGGTCGCCTCAAGGG 3482

  scaffold140|s     108682 CCGCACCAAAGTTATCGTCGTCCCTCACGTCAGCAGCATTATACTGCAGG 108731
                               i                 vv    i        i i          
C rnd-1_family-       3481 CCGCGCCAAAGTTATCGTCGTCGGTCACATCAGCAGCGTCATACTGCAGG 3432

  scaffold140|s     108732 GAAACTGGACTAAGTTTCCAGTGGGGTTCCTCATCACTAACAGCGTCGGC 108781
                                     ?          i          vi i ? i i  i     
C rnd-1_family-       3431 GAAACTGGACNAAGTTTCCAGCGGGGTTCCTCTCCGCNAGCGGCATCGGC 3382

  scaffold140|s     108782 TGGAAGTGTCCCCATCTCTGCTATACGGTGCGGGCCATCACTTCGCGTGG 108831
                           i     i           v         i    i        i    i  
C rnd-1_family-       3381 CGGAAGCGTCCCCATCTCAGCTATACGGCGCGGACCATCACTCCGCGCGG 3332

  scaffold140|s     108832 CAGAGATCAAGTGTCCCCTGAAATCAAGGTGGCTCTCCTCGAGAGACGCC 108881
                                     ?                          i        v  v
C rnd-1_family-       3331 CAGAGATCAANTGTCCCCTGAAATCAAGGTGGCTCTCTTCGAGAGAAGCA 3282

  scaffold140|s     108882 AAATCCTTGTCATAGGGCTCCCAGGCCGGTGTCGCGGCCGTCAACTCCAA 108931
                             i              v           v?  v               i
C rnd-1_family-       3281 AAGTCCTTGTCATAGGGATCCCAGGCCGGGNTCTCGGCCGTCAACTCCAG 3232

  scaffold140|s     108932 GTGGGGGATCTCAGGATCCTCAAACTCAGCAGAGGTAGGGAGGGCATACT 108981
                              i     v    v       ?    i        i       ?     
C rnd-1_family-       3231 GTGAGGGATATCAGCATCCTCANACTCGGCAGAGGTGGGGAGGGNATACT 3182

  scaffold140|s     108982 CGAAATAGCTTCCAACGCCCTCAAGTTGTAGCGGGATGGTGTACCGGTGG 109031
                                     iv                                v     
C rnd-1_family-       3181 CGAAATAGCTCACAACGCCCTCAAGTTGTAGCGGGATGGTGTACGGGTGG 3132

  scaffold140|s     109032 GCAGCATCTGAGGGGTCGGCAATCAGGATTGAATGGGTTGAGGTAGTGGG 109081
                           i  v    v v           ?      v        i           
C rnd-1_family-       3131 ACATCATCGGTGGGGTCGGCAANCAGGATGGAATGGGTCGAGGTAGTGGG 3082

  scaffold140|s     109082 ATGTGTGGTGAGGAACTTCGGAACCTCATGTATCGCCACACCATTCATCC 109131
                           i vi  v              i     i vv   v          v    
C rnd-1_family-       3081 GTTCGTCGTGAGGAACTTCGGGACCTCGTTAATCTCCACACCATTGATCC 3032

  scaffold140|s     109132 TGCATTGCATGGGACAGAGTAGACAATTCTCAACCTCAGGCACATAGATG 109181
                           v               ?  i  i    vi           ?        ?
C rnd-1_family-       3031 GGCATTGCATGGGACANAGCAGGCAATGTTCAACCTCAGGNACATAGATN 2982

  scaffold140|s     109182 GCCTGGTTGATCATCAAGATCAAGTGGTCCCCTGAGTCTCGGCA------ 109225
                                         ? i                 v   v     ------
C rnd-1_family-       2981 GCCTGGTTGATCATNAGGATCAAGTGGTCCCCTGTGTCGCGGCANGTATA 2932

  scaffold140|s     109226 -------GCAGCATCCACAACATTAGCCTGTCGAGCTGGTTGGGAGGGGT 109268
                           -------              v  ?    ?v    v?  i  v       
C rnd-1_family-       2931 CCGGACGGCAGCATCCACAACCTTNGCCTNGCGAGGNGGCTGCGAGGGGT 2882

  scaffold140|s     109269 CAAAACCACTAACCATAACTACATTAGGCTGCTCATGAATAATCAACGCA 109318
                                     i     i     i  i  v     i  i  v i? iv   
C rnd-1_family-       2881 CAAAACCACTGACCATGACTACGTTGGGATGCTCGTGGATTACNAGGGCA 2832

  scaffold140|s     109319 TTCCGGCCTACAACACAAGTGTCAGCATGGGAGTCTAACTCAACTCTTAG 109368
                            v      i  v                 v                   i
C rnd-1_family-       2831 TGCCGGCCCACCACACAAGTGTCAGCATGTGAGTCTAACTCAACTCTTAA 2782

  scaffold140|s     109369 TACATTACTTCGGCTACGGGTACTGCCAACAGCGCGGGATAAATTAACAG 109418
                                  ?                   i                    i 
C rnd-1_family-       2781 TACATTANTTCGGCTACGGGTACTGCCGACAGCGCGGGATAAATTAACGG 2732

  scaffold140|s     109419 TCCGCACGCTACACACATGTCAATGTGCACCTAACCCAGGGCTAAGCTGA 109468
                                            i?  iii i  i  i           -v     
C rnd-1_family-       2731 TCCGCACGCTACACACACNTCGGCGCGCGCCCAACCCAGGGCT-TGCTGA 2683

  scaffold140|s     109469 GAAGCATCACAAAACAAACCAGTTCCCCTGGACTGTGTCCCACAGGAACC 109518
                           v        v v           i   ii      ?             i
C rnd-1_family-       2682 CAAGCATCAAACAACAAACCAGTCCCCTCGGACTGNGTCCCACAGGAACT 2633

  scaffold140|s     109519 AGCAGATCCCAAACCCAAAGATGGCCCAAGCCGTCAATGGCGACGGCGCC 109568
                           iv iii i         vv  i     iii      ii v v      i 
C rnd-1_family-       2632 GTCGAGTTCCAAACCCATCGACGGCCCGGACCGTCAGCGCCCACGGCGTC 2583

  scaffold140|s     109569 CCTCATGCGCTCCTGACCAATGGGAGCCACGGGA---------------- 109602
                             ? i  ?  vi i    i               ----------------
C rnd-1_family-       2582 CCNCGTGNGCATCCGACCGATGGGAGCCACGGGAACGACTCGAGCTCCGC 2533

  scaffold140|s     109603 ---------------GAGACAGAACCGCGTCGGCGGGAGCTGGTATGACG 109637
                           ---------------   vii                    i ?      
C rnd-1_family-       2532 TCCCTGTTCTCAGGCGAGCTGGAACCGCGTCGGCGGGAGCTAGNATGACG 2483

  scaffold140|s     109638 GCTCGATGACCGGTGTCTGCTCTCTCGGTTGGAATCGAGGCCCTGGACTG 109687
                             i  ?       i   i   v      i          ivvi     i 
C rnd-1_family-       2482 GCCCGNTGACCGGCGTCCGCTGTCTCGGCTGGAATCGAGAGATTGGACCG 2433

  scaffold140|s     109688 CCTGCGTCAAAGTCTCTATCTGGTTGGACACGTCCATCGGGACCGGTCCA 109737
                            vi       v v   ? v     i   v              v vi   
C rnd-1_family-       2432 CACGCGTCAACGACTCNAGCTGGTCGGAGACGTCCATCGGGACGGCCCCA 2383

  scaffold140|s     109738 GACCCTGCAGTGCTCGTGGCCTTCGCGGCACACTTTGAACTCTACGCCTT 109787
                                   i       i            ? i  iv v     vv     
C rnd-1_family-       2382 GACCCTGCGGTGCTCGCGGCCTTCGCGGCNCGCTCGGCACTCTTGGCCTT 2333

  scaffold140|s     109788 ACAAAGCGACAGGCACTGCGCCCTCTGCTCAGCAGACATGGCCTTCCAAA 109837
                           i -i       i                  ? ?i ?            v 
C rnd-1_family-       2332 GC-GAGCGACAAGCACTGCGCCCTCTGCTCNGNGGNCATGGCCTTCCATA 2284

  scaffold140|s     109838 TCTCTTCGGAGTAGTGAAGGCCCTCGATGGTCCCCACCACTTTGCCGTCT 109887
                           ?        ?      i        ? i               ?   i  
C rnd-1_family-       2283 NCTCTTCGGNGTAGTGGAGGCCCTCNACGGTCCCCACCACTTTNCCGCCT 2234

  scaffold140|s     109888 ACAAGACGCAATTTCCCGGTGGTGGTACGTGACGACTTCCCGGTCCGAC- 109936
                             i  i  i  i           v ii  v                 i -
C rnd-1_family-       2233 ACGAGGCGTAACTTCCCGGTGGTCGCGCGGGACGACTTCCCGGTCCGGCG 2184

  scaffold140|s     109937 ------------------------------GCTCATGTTGGCAATAGTAC 109956
                           ------------------------------    i             i 
C rnd-1_family-       2183 CCGCTTGTCGGGGCGCTGTCCAGCGGAGGAGCTCGTGTTGGCAATAGTGC 2134

  scaffold140|s     109957 GTTTGGCAGCGGACGTACCGAGCTCCTTGGTCTCGATGGACAGGGTTAGG 110006
                                     v    i    v         i            i  v   
C rnd-1_family-       2133 GTTTGGCAGCCGACGCACCGTGCTCCTTGGCCTCGATGGACAGAGTAAGG 2084

  scaffold140|s     110007 TGAGGGATGACTTTGCCAACCAGGGTGGGGAACCGTGATCTGTCACCCTT 110056
                                      v                                     i
C rnd-1_family-       2083 TGAGGGATGACATTGCCAACCAGGGTGGGGAACCGTGATCTGTCACCCTC 2034

  scaffold140|s     110057 GATGATACCTTTAGCGATAACTAATTCGCTATTTTTACAGTCCTTGGGGA 110106
                              i  i  i        v vv i         i  i  i          
C rnd-1_family-       2033 GATAATGCCCTTAGCGATCAAAAGTTCGCTATTCTTGCAATCCTTGGGGA 1984

  scaffold140|s     110107 TCATCTTGAGGAATGCACTGATCTGGTCCTCGTTGGACATGCGCGTGGCC 110156
                            vi       i  v     v  i           i               
C rnd-1_family-       1983 TAGTCTTGAGAAAAGCACTTATTTGGTCCTCGTTAGACATGCGCGTGGCC 1934

  scaffold140|s     110157 AAACCTTCGGTGGCCCACTCATCGATCACATGGATCTGCGTGTGAAACTT 110206
                            ii  i    i            i     v         ??      i  
C rnd-1_family-       1933 AGGCCCTCGGCGGCCCACTCATCAATCACTTGGATCTGCNNGTGAAATTT 1884

  scaffold140|s     110207 GGCGCATTGCTTGTCCCAATTCCAACTACGCGACTCCCCTTCATATCGCA 110256
                             vi  v     i              v  ?        ?  i  i    
C rnd-1_family-       1883 GGAACAGTGCTTATCCCAATTCCAACTTCGNGACTCCCCNTCGTACCGCA 1834

  scaffold140|s     110257 TCTTCCGGAGGACATCTCTCGTGAGGTCACATTCCATTCAGGCAGTGTTA 110306
                                i   vi       v  i      i  i  v vv i          
C rnd-1_family-       1833 TCTTCTGGATAACATCTCGCGCGAGGTCGCACTCGAGGCGGGCAGTGTTA 1784

  scaffold140|s     110307 ATGCCGATGAACTGGCCCTTGCACGCAAAATATGCCAT----GCCACTCT 110352
                                  i   i  ?        v            - ----   i   v
C rnd-1_family-       1783 ATGCCGACGAATTGNCCCTTGCAAGCAAAATATGCC-TGCCGGCCGCTCG 1735

  scaffold140|s     110353 GTACCGTCTTTCCTCTCTTGTGCATAAAGTGGATCTCCCCAGGAGATTCA 110402
                            i v      v         v v     i  ?     ?        v  i
C rnd-1_family-       1734 GCAACGTCTTGCCTCTCTTGGGGATAAAATGNATCTCNCCAGGAGAGTCG 1685

  scaffold140|s     110403 GCAAAAGCTACCCTGGCTAGCTGGAGGATGATAGCGTCATCACGGCGGAA 110452
                                i  i  v vi  i  i    ii ii  i  i  i  i        
C rnd-1_family-       1684 GCAAAGGCCACGCGAGCCAGTTGGAAAACAATGGCATCGTCGCGGCGGAA 1635

  scaffold140|s     110453 GGTATCGCTTCGGCAATCCGACCGTCTTCCGTTCTCCCAAGCAGCC--AA 110500
                            iii     i    ivviv  v  vi i           ?v v   --i 
C rnd-1_family-       1634 GACGTCGCTCCGGCGCATGGAACGGTTCCCGTTCTCCCANTCTGCCCTGA 1585

  scaffold140|s     110501 TGTTG-CTTCCGCCGT---ATCGGCGGTCAGAATGCGGACGTGGATCTCA 110546
                           iv  i- v    i   --- i   -  --   ---  i v   v     i
C rnd-1_family-       1584 CCTTATCGTCCGTCGTCCAACCGG-GG--AGA---CGAAGGTGCATCTCG 1541

  scaffold140|s     110547 TCGTTTGGAGGGACAATACTCTTGAAGTAGCGGCAGTAGTGGTCTGCCTC 110596
                                vv          i  iv       v     vvv  i   v i   
C rnd-1_family-       1540 TCGTTACGAGGGACAATGCTTGTGAAGTACCGGCACATGTAGTCGGTCTC 1491

  scaffold140|s     110597 CTCGAACTTGAAAAAGTCCGGCTTCTTTCCCTCGACCTGCGCGCCCGCAC 110646
                              i  vivi  i     v        ?  i   vi   i  i v   iv
C rnd-1_family-       1490 CTCAAAGCGAAAGAAGTCGGGCTTCTTNCCTTCGCTCTGTGCACGCGCGG 1441

  scaffold140|s     110647 TGCCTACCGTCTCCCATCGGATCGACGCG-AGGTTCTTGCGTACCACCCA 110695
                            vi       vii   v    ?i -  v - i?   v?v  i        
C rnd-1_family-       1440 TCTCTACCGTGCTCCAGCGGANTG-CGGGCAANTTCGNTCGCACCACCCA 1392

  scaffold140|s     110696 ATCAAGGGGGAAACCCTCGACCCCGTAATGTTGGGAGAGGTAGGTTTCAA 110745
                              v                    i  i  i  i           i    
C rnd-1_family-       1391 ATCCAGGGGGAAACCCTCGACCCCATAGTGCTGAGAGAGGTAGGTCTCAA 1342

  scaffold140|s     110746 AGTCCCGGAAGTGCTTGGACATGGAATTATGTCCCCGGTCTTTCCACTTG 110795
                            i                    i  iv                       
C rnd-1_family-       1341 AATCCCGGAAGTGCTTGGACATAGAGGTATGTCCCCGGTCTTTCCACTTG 1292

  scaffold140|s     110796 GAAATGTCCTTGAGGTCGGGGATCATCTTGATAGTGATCTTCCCCTCCTC 110845
                            i   i   v                     iv    i iv   i     
C rnd-1_family-       1291 GGAATATCCGTGAGGTCGGGGATCATCTTGACCGTGACCCGCCCTTCCTC 1242

  scaffold140|s     110846 CTTGCGCTCCATCTGGGCACAGATGGGCTCGAAGTGTACTGGGCGTAACA 110895
                           i i                 i                -    i v i vv
C rnd-1_family-       1241 TTCGCGCTCCATCTGGGCACGGATGGGCTCGAAGTGT-CTGGACCTGAGT 1193

  scaffold140|s     110896 TACCC-ACGGAGAAGTACGTCAA-GGGCCATGGGACACGCTGGCGGTGTT 110943
                            i ii-  v         -  i -v     v  i      ivi  i  ii
C rnd-1_family-       1192 TGCTTGACCGAGAAGTAC-TCGACCGGCCAAGGAACACGCCTACGATGCC 1144

  scaffold140|s     110944 GGCACGCCCAGGCGGCACACCTAATCCGGTCCTGTTGCGGGGGTGAGAGC 110993
                               v               i i  v                 i  v i 
C rnd-1_family-       1143 GGCAGGCCCAGGCGGCACACTTGATGCGGTCCTGTTGCGGGGGCGACAAC 1094

  scaffold140|s     110994 ACCATCGCCCGCTCAGTTCCGTCTCGGTTGGGATGGCGCTTCTGCCACTG 111043
                                            ?       v      i  i              
C rnd-1_family-       1093 ACCATCGCCCGCTCAGTNCCGTCTCTGTTGGGGTGACGCTTCTGCCACTG 1044

  scaffold140|s     111044 GGTGAATGTATCCTTCCAGTGCTCCTCCCGGAACTCGGCAAGACGGGCCT 111093
                              i  v              v  v vvi    i        i   v i 
C rnd-1_family-       1043 GGTAAAAGTATCCTTCCAGTGGTCGTGGTGGAATTCGGCAAGGCGGCCTT 994

  scaffold140|s     111094 CGCTATATACACCAAAGTAAACAACAATGGCATTAGCGTCCCGGTCCGTC 111143
                            i     v  i        i  v  i     i  i  i  v  ?    iv
C rnd-1_family-        993 CACTATAGACGCCAAAGTAGACCACGATGGCGTTGGCATCACGNTCCGCG 944

  scaffold140|s     111144 AGGTCACAAAACCTGCGGAACATCTTGACCATGGCCCGCCCATTCAGGGT 111193
                                   i     v                     iv       i    
C rnd-1_family-        943 AGGTCACAGAACCTCCGGAACATCTTGACCATGGCCTTCCCATTCGGGGT 894

  scaffold140|s     111194 CTGGGCCTTGTAAAACTTGCCGTTCCCCGCATTCTCGGGGTCCTCCGCGA 111243
                                                   -        i  -        i v i
C rnd-1_family-        893 CTGGGCCTTGTAAAACTTGCCGTT-CCCGCATTTTC-GGGTCCTCTGGGG 846

  scaffold140|s     111244 GTGTATCAGACTCGTCGGACTGGACGCTTGAATCGTCA---TCGCTGTCC 111290
                              vi  i      v     iv  vi  i  i      ---   ii?   
C rnd-1_family-        845 GTGAGTCGGACTCGGCGGACCCGAGACTCGAGTCGTCAGAGTCGTCNTCC 796

  scaffold140|s     111291 ATGGG---GTCATTGCCATCATCCCCATCATCATCTCCACCGCCAGCTCC 111337
                                ---    i v     v     i     i  vvvii  i vv    
C rnd-1_family-        795 ATGGGGTCGTCACTCCCATCCTCCCCGTCATCGTCGGGGTCGTCTCCTCC 746

  scaffold140|s     111338 ACCGCCAGGGGCGGGAGCTTTGCCACCTCCTGGTGGATTGGCGGGAGGTG 111387
                           i     v       vv    iv     vi v        i        v 
C rnd-1_family-        745 GCCGCCCGGGGCGGCCGCTTCCCCACCATCGGGTGGATTAGCGGGAGGAG 696

  scaffold140|s     111388 CCGGGTCATCGGGTGGCTGGTCG--ACATTGTTCCCCTCGTTGTTATTCC 111435
                            v  ------      --  vv --i   i   v  ii i   ---    
C rnd-1_family-        695 CAGG------GGGTGG--GGGAGGTGCATCGTTACCTCCATTG---TTCC 657

  scaffold140|s     111436 CGGTACCTTGCTGGTCATCCTCTTCATCGTTGTCCTCGGCGCTGGGTGGA 111485
                            iv i  iiv      i     v   ---i    vvv  -     vi-- 
C rnd-1_family-        656 CATTGCCCCCCTGGTCGTCCTCGTCA---CTGTCAGAGG-GCTGGTC--A 613

  scaffold140|s     111486 TTCACGGATCGCCTCTGATGCGAGGGCTTCCGATACAGTGGATCCTTAGC 111535
                             --      iv ivi i  ---iv   i i iv  -v   v i i ivv
C rnd-1_family-        612 TT--CGGATCAGCCACGGTG---ACGCTCCTGGAAC-TTGGTTTCCTGTA 569

  scaffold140|s     111536 CCTAGCTGCTTCCACGGCAAACGGCCCTGGAG-TCTGCACCGGCCCATTT 111584
                             vv  v  ii ii     ivv  i  ?  i -   i -       iiii
C rnd-1_family-        568 CCGTGCGGCCCCTGCGGCAGTGGGTCCNGGGGTTCTAC-CCGGCCCGCCC 520

  scaffold140|s     111585 GACGGGGACATCCAGCTCA---CTCGGATGGACATACGGCTCAGGCGACG 111631
                            i -     i   i  -  ---  v   v?     v vvi       i  
C rnd-1_family-        519 GGC-GGGACGTCCGGC-CATGCCTGGGAANGACATTCCCTTCAGGCGGCG 472

  scaffold140|s     111632 GGTGAGGCGGCGGAGTTTGCCGCGGCCTCCACCCTGCTCCCTTGGGC-CT 111680
                           ? i    i    v  i  -  v vvv  vvv    vi    i vi  -v 
C rnd-1_family-        471 NGCGAGGTGGCGCAGCTT-CCTCTTGCTGGCCCCTCTTCCCCTTAGCGGT 423

  scaffold140|s     111681 CGGCCAAAGGTTTGCCATGAGGGG--TTGAGGTTATCGACCGGAAGCTCG 111728
                                  i   vi    v ?v   --vi   i--i               
C rnd-1_family-        422 CGGCCAAGGGTACGCCAGGNTGGGAAACGAGA--GTCGACCGGAAGCTCG 375

  scaffold140|s     111729 CCGGGAGAGGTGCTCCCATCACGACATGGGGACTCAAACTCATTAGAGGA 111778
                                        v        vi ?          ---  vvii  v  
C rnd-1_family-        374 CCGGGAGAGGTGCGCCCATCACCGCNTGGGGACTCA---TCTACGGACGA 328

  scaffold140|s     111779 GTCATCCTCCGGAGAGGAGAGGGCACCTTTCTTTTCCAGTGGAGCGTCAA 111828
                                                           ii? ?i i v   i vv 
C rnd-1_family-        327 GTCATCCTCCGGAGAGGAGAGGGCACCTTTCTCCNCNGGCGCAGCATGCA 278

  scaffold140|s     111829 CGCTCCCACTCGGAGAACCGGCAGCTTCATCGCCCCCTTGCTCATTCGGC 111878
                               vv i  ?           i        v  v   vv          
C rnd-1_family-        277 CGCTGGCGCTNGGAGAACCGGCGGCTTCATCTCCACCTGCCTCATTCGGC 228

  scaffold140|s     111879 GAAGGAGGGCGGAGCTTTTGTGGGCCGTCGGGCAAGCTCGGTGCCTCGGG 111928
                             i  v  i          vvi v  v    i                  
C rnd-1_family-        227 GAGGGTGGACGGAGCTTTTCGAGTCCTTCGGACAAGCTCGGTGCCTCGGG 178

  scaffold140|s     111929 CACCTGTGAGGCGTCGGCCGGCTCGTCCACAGTCGGTGTGGGAAAATAAA 111978
                              vv ivv   v         v vv     v      i  vv?vi    
C rnd-1_family-        177 CACGGGCTCGGCTTCGGCCGGCGCCGCCACACTCGGTGCGGCCNCGTAAA 128

  scaffold140|s     111979 GGTCAAGGATAGTATCCTTATCCTCTTGGTCCAGCGTATCGAAGCGGCTC 112028
                            v  i     i i vivvi      iiv iiv  v     i         
C rnd-1_family-        127 GTTCGAGGATGGCAGTGACATCCTCCCCGCTGAGAGTATCAAAGCGGCTC 78

  scaffold140|s     112029 CCAAGAGTCACCATCAAAGCATCTGCCAGATTGATGGCAACGCCTGCAGC 112078
                             i  i iii       vv    i     v i vi   v     i  i  
C rnd-1_family-         77 CCGAGGGCTGCCATCAACTCATCCGCCAGCTCGCCGGCCACGCCCGCGGC 28

  scaffold140|s     112079 GATTGCGGTGGCGACCTCGTCGGAGGC 112105
                           i       i   i              
C rnd-1_family-         27 AATTGCGGCGGCAACCTCGTCGGAGGC 1

Matrix = 20p43g.matrix
Kimura (with divCpGMod) = 16.87
Transitions / transversions = 1.38 (371/268)
Gap_init rate = 0.02 (67 / 3720), avg. gap size = 2.27 (152 / 67)

10376 20.13 3.17 2.03 scaffold140|size289873 109923 112508 (177353) C rnd-4_family-866#LTR/Copia (2179) 2615 1 m_b2238s001i115 27129

  scaffold140|s     109923 CTTCCCGGTC-CGACGCTCATGTTGGCAATAGTACGTTTGGCAGCGGACG 109971
                             ?   ? ??-  iv    i       i     i           v    
C rnd-4_family-       2615 CTNCCCNGNNGCGGAGCTCGTGTTGGCGATAGTGCGTTTGGCAGCCGACG 2566

  scaffold140|s     109972 TACCGAGCTCCTTGGTCTCGATGGACAGGGTTAGGTGAGGGATGACTTTG 110021
                           i    v         iv           i  v              v   
C rnd-4_family-       2565 CACCGTGCTCCTTGGCGTCGATGGACAGAGTGAGGTGAGGGATGACGTTG 2516

  scaffold140|s     110022 CCAACCAGGGTGGGGAACCGTGATCTGTCACCCTTGATGATACCTTTAGC 110071
                                                    ?        i      i  i  i  
C rnd-4_family-       2515 CCAACCAGGGTGGGGAACCGTGATCNGTCACCCTCGATGATGCCCTTGGC 2466

  scaffold140|s     110072 GATAACTAATTCGCTATTTTTACAGTCCTTGGGGATCATCTTGAGGAATG 110121
                              v vv i     i   i  i  i           ?i          v 
C rnd-4_family-       2465 GATCAAGAGTTCGCCATTCTTGCAATCCTTGGGGATNGTCTTGAGGAAAG 2416

  scaffold140|s     110122 CACTGATCTGGTCCTCGTTGGACATGCGCGTGGCCAAACCTTCGGTGGCC 110171
                               ?  i          ii                iv  v    iv   
C rnd-4_family-       2415 CACTNATTTGGTCCTCGTCAGACATGCGCGTGGCCAGCCCATCGGCCGCC 2366

  scaffold140|s     110172 CACTCATCGATCACATGGATCTGCGTGTGAAACTTGGCGCATTGCTTGTC 110221
                                   i  ?  ii        vv           ?   v     i  
C rnd-4_family-       2365 CACTCATCAATNACGCGGATCTGCTGGTGAAACTTGGNGCAGTGCTTATC 2316

  scaffold140|s     110222 CCAATTCCAACTACGCGACTCCCCTTCATATCGCATCTTCCGGAGGACAT 110271
                                    i  v  ?        ?  i  ?         i   v?    
C rnd-4_family-       2315 CCAATTCCAGCTTCGNGACTCCCCNTCGTANCGCATCTTCTGGATNACAT 2266

  scaffold140|s     110272 CTCTCGTGAGGTCACATTCCATTCAGGCAGTGTTAATGCCGATGAACTGG 110321
                              v  i      i  i  v vv i               v i   i  v
C rnd-4_family-       2265 CTCGCGCGAGGTCGCACTCGAGGCGGGCAGTGTTAATGCCCACGAATTGC 2216

  scaffold140|s     110322 CCCTTGCACGCAAAATATGCCAT----GCCACTCTGTACCGTCTTTCCTC 110367
                                   v        ?   - ----   i   v i?v  i   v    
C rnd-4_family-       2215 CCCTTGCAGGCAAAATANGCC-TGNCGGCCGCTCGGCNGCGCCTTGCCTC 2167

  scaffold140|s     110368 TCTTGTGCATAAAGTGGATCTCCCCAGGAGATTCAGCAAAAGCTACCCTG 110417
                                v v          i   ?  v  i  v  i     i  ?  v vi
C rnd-4_family-       2166 TCTTGGGGATAAAGTGGACCTCNCCCGGGGAGTCGGCAAAGGCNACGCGA 2117

  scaffold140|s     110418 GCTAGCTGGAGGATGATAGCGTCATCACGGCGGAAGGTATCGCTTCGGCA 110467
                             i  i     ? ii  i     i  i        ?iii     i ?  i
C rnd-4_family-       2116 GCCAGTTGGAGNACAATGGCGTCGTCGCGGCGGAANACGTCGCTCCNGCG 2067

  scaffold140|s     110468 ATCCGACCGTCTTCCGTTCTCCCAAGCAGCC--AATGTTG-CTTCCGCCG 110514
                           vviv  v  vi i   ?       ?v v   --i iv  i- v    i  
C rnd-4_family-       2066 CATGGAACGGTTCCCGNTCTCCCANTCTGCCCGGACCTTATCGTCCGTCG 2017

  scaffold140|s     110515 TATCGGCGGTCAGAATGCGGACGTGGATCTCATCGTTTGGAGGGACAATA 110564
                           --  -- iii i i vi  i v i vi    ii    vv     ?     
C rnd-4_family-       2016 --TC--CAACCGGGAGACGAAGGCGCGTCTCGCCGTTACGAGGGNCAATA 1971

  scaffold140|s     110565 CTCTTGAAGTAGCGGCAGTAGTGGTCTGCCTCCTCGAACTTGAAA-AAGT 110613
                             iv       v     vvv  i   v?i      i   vi    -    
C rnd-4_family-       1970 CTTGTGAAGTACCGGCACATGTAGTCGNTCTCCTCAAACGCGAAAGAAGT 1921

  scaffold140|s     110614 CCGGCTTCTTTCCCTCGAC-CTGCGCGCC---CGCACTGCCTACCG-TCT 110658
                            v      ? ?  i   vi-      i i---   iv vi      - vi
C rnd-4_family-       1920 CGGGCTTCNTNCCTTCGCTGCTGCGCACTGAGCGCGGTCTCTACCGATAC 1871

  scaffold140|s     110659 CCCATCGGATCGACGCG-AGGTTCTTGCGTACCACCCAATCAAGGGGGAA 110707
                           i  iv    ?i -  v - i    v v  i           v        
C rnd-4_family-       1870 TCCGGCGGANTG-CGGGCAAGTTCGTTCGCACCACCCAATCCAGGGGGAA 1822

  scaffold140|s     110708 ACCCTCGACCCCGTAATGTTGGGAGAGGTAGGTTTCAAAGTCCCGGAAGT 110757
                                 i     i  i  i  i  ?        i     i  i       
C rnd-4_family-       1821 ACCCTCAACCCCATAGTGCTGAGANAGGTAGGTCTCAAAATCTCGGAAGT 1772

  scaffold140|s     110758 GCTTGGACATGGA-ATTATGTCCCCGGTCTTTCCACTTGGAAATGTCCTT 110806
                               v     i  -i i                       ii      v 
C rnd-4_family-       1771 GCTTCGACATAGAGGTCATGTCCCCGGTCTTTCCACTTGGGGATGTCCGT 1722

  scaffold140|s     110807 GAGGTCGGGGATCATCTTGATAGTGATCTTCCCCTCCTCCTTGCGCTCCA 110856
                                               iv    i iv           i?       
C rnd-4_family-       1721 GAGGTCGGGGATCATCTTGACCGTGACCCGCCCCTCCTCCTCNCGCTCCA 1672

  scaffold140|s     110857 TCTGGGCACAGATGGGCTCGAAGTGTACTGGGCGTAACATACCC-ACGGA 110905
                                    i                -    i v i vv i ii-  v  
C rnd-4_family-       1671 TCTGGGCACGGATGGGCTCGAAGTGT-CTGGACCTGAGTTGCTTGACCGA 1623

  scaffold140|s     110906 GAAGTACGTCAAG-GGCCATGGGA-CACGCTGGCGGTGTTGGCACGCCCA 110953
                                  -  i  -     iv   -     ivi  i  ii    v     
C rnd-4_family-       1622 GAAGTAC-TCGAGCGGCCACCGGAGCACGCCTACGATGCCGGCAGGCCCA 1574

  scaffold140|s     110954 GGCGGCACACCTAATCCGGTCCTGTTGCGGGGGTGAGAGCACCATCGCCC 111003
                                      vi  v                 i  ?             
C rnd-4_family-       1573 GGCGGCACACCGGATGCGGTCCTGTTGCGGGGGCGANAGCACCATCGCCC 1524

  scaffold140|s     111004 GCTCAGTTCCGTCTCGGTTGGGATGGCGCTTCTGCCACTGGGTGAATGTA 111053
                           ?   i  ?       v      i                   ii  v  i
C rnd-4_family-       1523 NCTCGGTNCCGTCTCTGTTGGGGTGGCGCTTCTGCCACTGGGCAAAGGTG 1474

  scaffold140|s     111054 TCCTTCCAGTGCTCCTCCCGGAACTCGGCAAGACGGGCCTCGCTATATAC 111103
                                      v  ? v?i    ?        i   i--- i     v  
C rnd-4_family-       1473 TCCTTCCAGTGGTCNTGNTGGAANTCGGCAAGGCGGA---CACTATAGAC 1427

  scaffold140|s     111104 ACCAAAGTAAACAACAATGGCATTAGCGTCCCGGTCCGTCAGGTCACAAA 111153
                           i        ?  v  i     i  i  i  ?  v  ? iv  i     i 
C rnd-4_family-       1426 GCCAAAGTANACCACGATGGCGTTGGCATCNCGCTCNGCGAGATCACAGA 1377

  scaffold140|s     111154 ACCTGCGGAACATCTTGACCATGGCCCGCCCATTCAGGGTCTGGGCCTTG 111203
                            v v            vi       iiv       i       ? v ?i 
C rnd-4_family-       1376 AGCGGCGGAACATCTTCGCCATGGCTTTCCCATTCGGGGTCTGNGGCNCG 1327

  scaffold140|s     111204 TAAAACTTGCCGTTCCCCGCATTCTCGGGGTCCTCCG-CG----AGTGTA 111248
                                       v       ? vi  v        i -  ----i   vi
C rnd-4_family-       1326 TAAAACTTGCCGGTCCCCGCNTGTTCCGGGTCCTCTGCCGGCTTGGTGGG 1277

  scaffold140|s     111249 TCAGACTCGTCGGACTGGACGCTTGAATCGTCA---TCGCTGTCCATGGG 111295
                             i      v     iv  vi  i  i      ---   iiv        
C rnd-4_family-       1276 TCGGACTCGGCGGACCCGAGACTCGAGTCGTCAGAGTCGTCCTCCATGGG 1227

  scaffold140|s     111296 ---GTCATTGCCATCATCCCCATCATCATCTCCACCGCCAGCTCCACCGC 111342
                           ---    i v     v     i     i  vvvii  i vv    i    
C rnd-4_family-       1226 GTCGTCACTCCCATCCTCCCCGTCATCGTCGGGGTCGTCTCCTCCGCCGC 1177

  scaffold140|s     111343 CAGGGGCGGGAGCTTTGCCACCTCCTGGTGGATTGGCGGGAGGTGCCGGG 111392
                            v       vv    iv     vi v        i        v  v   
C rnd-4_family-       1176 CCGGGGCGGCCGCTTCCCCACCATCGGGTGGATTAGCGGGAGGAGCAGGG 1127

  scaffold140|s     111393 TCATCGGGTGGCTGGTCGACATTGTTCCCCTCGTTGTTATTCCCGGTACC 111442
                           --iv    v i--   --i   i   v  ii i   ---     iv i  
C rnd-4_family-       1126 --GGCGGGGGA--GGT--GCATCGTTACCTCCATTG---TTCCCATTGCC 1086

  scaffold140|s     111443 TTGCTGGTCATCCTCTTCATCGTTGTCCTCGGCGCTGGGTGGATTCACGG 111492
                           iiv      i     v   ---i    vvv  -     vi--   --   
C rnd-4_family-       1085 CCCCTGGTCGTCCTCGTCA---CTGTCAGAGG-GCTGGTC--ATT--CGG 1044

  scaffold140|s     111493 ATCGCCTCTGATGCGAGGGCTTCCGATACAGTGGATCCTTAGCCCTAGCT 111542
                              iv ivi i  ---iv   i i iv  -v   v i i ivv  vv  v
C rnd-4_family-       1043 ATCAGCCACGGTG---ACGCTCCTGGAAC-TTGGTTTCCTGTACCGTGCG 998

  scaffold140|s     111543 GCTTCCACGGCAAACGGCCCTGGAG--TCTGCACCGGCCCATTTGACGGG 111590
                             ii ii     ivv  i  ?    --   i -       ii i i -  
C rnd-4_family-        997 GCCCCTGCGGCAGTGGGTCCNGGAGGTTCTAC-CCGGCCCGCTCGGC-GG 950

  scaffold140|s     111591 GACA-TCCAGCTCA---CTCGGATGGACATACGGCTCAGGCGACGGGTGA 111636
                              i-   i     ---  v   vv    i? vvv       i  v i  
C rnd-4_family-        949 GACGTTCCGGCTCATGCCTGGGAATGACACNCCCGTCAGGCGGCGCGCGA 900

  scaffold140|s     111637 GGCGGCGGAGTTTGC---CGC-GGCCTCCACCCTGCTCCCTTGGGCC-TC 111681
                             ?    vi i  v ---i  -    ----  iivi?     vv  ?-  
C rnd-4_family-        899 GGNGGCGCGGCTTCCTCTTGCTGGCC----CCTCTTNCCCTTCCGCNGTC 854

  scaffold140|s     111682 GGCCAAAGGTTT--GCCATGAGGGGTTGAGGTTATCGACCGGAAGCT-CG 111728
                                 i     --    v??v  ?vv v i vi     ?       -  
C rnd-4_family-        853 GGCCAAGGGTTTNCGCCAGNNTGGNAAGCGATGGTCGACNGGAAGCTCCG 804

  scaffold140|s     111729 CCGGGAGAGGTGCTCCCATCACGACATGGGGACTCAAACTCATTAGAGGA 111778
                                 ?      v        vi ??         ---  vvii  v  
C rnd-4_family-        803 CCGGGANAGGTGCGCCCATCACCGCNNGGGGACTCA---TCTACGGACGA 757

  scaffold140|s     111779 GTCATCCTCCGGAGAGGAGAGGGCACCTTTCTTTTCCAGTGGAGCGT-CA 111827
                                                           ii? ?? i v   i -  
C rnd-4_family-        756 GTCATCCTCCGGAGAGGAGAGGGCACCTTTCTCCNCNNGCGCAGCATGCA 707

  scaffold140|s     111828 ACGCTCCCACTCGGAGAACCGGCAGCTTCATCGCCCCCTTGCTCATTCGG 111877
                                vv i?i?     ?     i        ?  v   vv         
C rnd-4_family-        706 ACGCTGGCGNCNGGAGANCCGGCGGCTTCATCNCCACCTGCCTCATTCGG 657

  scaffold140|s     111878 CGAAGGAGGGCGGAGCTTTTGTGGGCCGTCGGGCAAGCTCGGTGCCTCGG 111927
                              i  v  ?         --i  v  v    i i               
C rnd-4_family-        656 CGAGGGTGGNCGGAGCTTT--CGGTCCCTCGGACGAGCTCGGTGCCTCGG 609

  scaffold140|s     111928 G---CACCTG-TGA----GGCGTCGGCCGGCTCGTCCACAGTCGGTGTGG 111969
                            ---   ?v - v ----   i         v vv  i  v      i  
C rnd-4_family-        608 GATCCACNGGCTCACAATGGCATCGGCCGGCGCTGCCGCACTCGGTGCGG 559

  scaffold140|s     111970 GAAAATAAAGGTCAAGGATAGTATCCTTATCCTCTTGGTCCAGCGTA-TC 112018
                           v??vi     v  i?v   i i vivvi      ii v -v  v i -  
C rnd-4_family-        558 CNNCGTAAAGTTCGNCGATGGCAGTGACATCCTCCCGCT-GAGAGCACTC 510

  scaffold140|s     112019 GAAGCGGCTCCCAAGAGTCACCATCAAAGCATCTGCCAGATTGATGGCAA 112068
                           i           i  i iii      ???    ?     v i v    v 
C rnd-4_family-        509 AAAGCGGCTCCCGAGGGCTGCCATCANNNCATCNGCCAGCTCGCTGGCCA 460

  scaffold140|s     112069 CGCCTGCAGCGATTGCGGTGGCGACCTCGTCGGAGG-CGCCAAACCCGCT 112117
                               i  i  i     ? i                 -   ?  i  ?  ?
C rnd-4_family-        459 CGCCCGCGGCAATTGCNGCGGCGACCTCGTCGGAGGTCGCNAAGCCNGCN 410

  scaffold140|s     112118 TCCTCTCAACGCCAGCCTTCGGGCGGCGGAGATGGTGTCG-ACCTTG--- 112163
                           i      i           vv         iii       -    i ---
C rnd-4_family-        409 CCCTCTCGACGCCAGCCTTGCGGCGGCGGAAGCGGTGTCGCACCTCGACA 360

  scaffold140|s     112164 ----TTG----TTATAAACTGACAAGATTTAGCCGAGGCGGAGCTGCGGC 112205
                           ----i  ---- v         i??  ? ii    v        i ?  v
C rnd-4_family-        359 CGTACTGGGTCTGATAAACTGATNNGANTCGGCCGTGGCGGAGCCGNGGA 310

  scaffold140|s     112206 CGAGCT-----AGGCGGAAATGATGAGGAAGCTAGTAATTAAAGTAGATT 112250
                           v i   -----i      v   i  -vi        -- v   ii iivv
C rnd-4_family-        309 GGGGCTGCGACGGGCGGACATGGTG-TAAAGCTAGT--TAAAAACAAGAA 263

  scaffold140|s     112251 CTGATGGCCTGTT--GCCCCAACATGCAAACCAGTTGCAGAGGTCGGTAT 112298
                              i       v --     i        vi i            i    
C rnd-4_family-        262 CTGGTGGCCTGGTNAGCCCCGACATGCAACTCGGTTGCAGAGGTCAGTAT 213

  scaffold140|s     112299 TTTTAGAATTATGGTGGTGACAGGTGTCACCACCTCTACATTTTACTCGT 112348
                                         ?  ?vv vi   ?    ?             v  ?i
C rnd-4_family-        212 TTTTAGAATTATGGNGGNCCCCAGTGNCACCNCCTCTACATTTTAATCNC 163

  scaffold140|s     112349 GCAA-CGCACGTGTGCTTGACGATTCCTACGT---ATCCAGTCAAAGTTA 112394
                             i -   -        i              ---  i--   ii?   v
C rnd-4_family-        162 GCGATCGC-CGTGTGCTCGACGATTCCTACGTGAAATT--GTCGGNGTTC 116

  scaffold140|s     112395 TC-GTCGAACTCGACTATTCCTCCGT-AGTAAGAGAAGCTTCCCAAAGAT 112442
                             -v   vi             ?   - ii? i  - v i   vi     
C rnd-4_family-        115 TCTTTCGTGCTCGACTATTCCTNCGTGAACNAAAG-ATCCTCCGGAAGAT 67

  scaffold140|s     112443 TTGTAAGATCCTCGTGGATCTTCCAGATC-TTCCGGGGAAATTACTGCCT 112491
                           ii  v       vi        i i    -    v   --          
C rnd-4_family-         66 CCGTCAGATCCTGATGGATCTTTCGGATCTTTCCTGGG--ATTACTGCCT 19

  scaffold140|s     112492 CCGCTCCC-CGTAATTTA 112508
                              i    -   v     
C rnd-4_family-         18 CCGTTCCCACGTTATTTA 1

Matrix = 20p43g.matrix
Kimura (with divCpGMod) = 20.45
Transitions / transversions = 1.38 (296/214)
Gap_init rate = 0.04 (96 / 2585), avg. gap size = 1.41 (135 / 96)


885 19.39 1.99 2.50 scaffold140|size289873 112559 112759 (177102) rnd-1_family-427#DNA/PiggyBac 1172 1371 (0) m_b2238s001i116 27130

  scaffold140|s     112559 GTTGTACGTTATGGTACAATACCTAATAGTGATGT---GCAGCACAGGGA 112605
                            ?     v iv  iiiiii             i i---   v   v    
  rnd-1_family-       1172 GNTGTACTTCTTGACGTGGTACCTAATAGTGACGCTGAGCATCACTGGGA 1221

  scaffold140|s     112606 CGCCCGTTATAGCGTTT-GTAGCTGGTCCTCTGTACATCTACAAGTCCAA 112654
                           i    i       v   -       i         v    vv        
  rnd-1_family-       1222 TGCCCATTATAGCCTTTTGTAGCTGATCCTCTGTAGATCTCGAAGTCCAA 1271

  scaffold140|s     112655 TTTCTGGCGCGCACCAAACTATTTCAGGGCAACAAGACCAAATCTCAGAA 112704
                              ?        i       v  ?  - v   i   i  iv    vv   
  rnd-1_family-       1272 TTTNTGGCGCGCGCCAAACTTTTNCA-GCCAATAAGGCCGTATCTACGAA 1320

  scaffold140|s     112705 AGGCTCATAGCAGTCGATTTAGCTTAATTCAGTAGGGGTGGGAATACATA 112754
                                v vvv          ?i  v     i i??     i  ----   
  rnd-1_family-       1321 AGGCTGAATTCAGTCGATTTNACTGAATTCGGCNNGGGTGAGA----ATA 1366

  scaffold140|s     112755 GGACC 112759
                                
  rnd-1_family-       1367 GGACC 1371

Matrix = 20p43g.matrix
Kimura (with divCpGMod) = 20.09
Transitions / transversions = 1.11 (20/18)
Gap_init rate = 0.04 (7 / 200), avg. gap size = 1.29 (9 / 7)


5294 6.09 1.34 3.55 scaffold140|size289873 112792 113540 (176321) C genome_3_16974#DNA/hAT-Tag1 (0) 733 1 m_b2238s001i117 27131

  scaffold140|s     112792 GAGGTTGAGGGAAACAGTGAAATAAAGAAACTAACACTAAAAATATGTTT 112841
                                                         iv     v      v     
C genome_3_1697        733 GAGGTTGAGGGAAACAGTGAAATAAAGAAATAAACACGAAAAATTTGTTT 684

  scaffold140|s     112842 TGTTTCAGAGGAGGAAGCATGAACATTTTGTTTACCTACACTTCACAATA 112891
                                i                       --                   
C genome_3_1697        683 TGTTTTAGAGGAGGAAGCATGAACATTTT--TTACCTACACTTCACAATA 636

  scaffold140|s     112892 AAAACGTAGAAAATGATGTGTCTTGTTAGGAGGTGTGCGATTCGTGCAGG 112941
                              i                                              
C genome_3_1697        635 AAAGCGTAGAAAATGATGTGTCTTGTTAGGAGGTGTGCGATTCGTGCAGG 586

  scaffold140|s     112942 -GTGAAATTTTCGAGATTTTTTATATAAGCCAATCATAGCCAATAATATA 112990
                           -           i v v                 i     vv        
C genome_3_1697        585 AGTGAAATTTTCAATAATTTTTATATAAGCCAATTATAGCGTATAATATA 536

  scaffold140|s     112991 GCCAATAACCTAATATCCTATAATATAGCCTATAATATAGCCTATAATAT 113040
                              ---------------                                
C genome_3_1697        535 GCC---------------TATAATATAGCCTATAATATAGCCTATAATAT 501

  scaffold140|s     113041 AGCTTCTTTCTTGAAAATAGCTTCTTTCTCGAAAATAGCTTATTAAATAG 113090
                                v     i           v                          
C genome_3_1697        500 AGCTTATTTCTCGAAAATAGCTTATTTCTCGAAAATAGCTTATTAAATAG 451

  scaffold140|s     113091 CCTATTTTTGAGAAATAAGCTATTTTCGAGAAATAAGCTATTTTCGAGAA 113140
                                   i                          i              
C genome_3_1697        450 CCTATTTTCGAGAAATAAGCTATTTTCGAGAAATAGGCTATTTTCGAGAA 401

  scaffold140|s     113141 ATAGGCTATTTTTGAGCTCTACAGCACTACTTACTATTCCTACGTGACTA 113190
                                       i         v    v v               i    
C genome_3_1697        400 ATAGGCTATTTTCGAGCTCTACTGCACAAATTACTATTCCTACGTAACTA 351

  scaffold140|s     113191 GTGTTGCTATTTTCGAGAAATAGGCTATTTTCGAGATATAGGCTATCTGC 113240
                              i                                              
C genome_3_1697        350 GTGCTGCTATTTTCGAGAAATAGGCTATTTTCGAGATATAGGCTATCTGC 301

  scaffold140|s     113241 GAGAAGTAGGGGATTTTCGAATTTCGAAAATAGGCTATTTCTCGAGCATA 113290
                                i    v                                       
C genome_3_1697        300 GAGAAATAGGCGATTTTCGAATTTCGAAAATAGGCTATTTCTCGAGCATA 251

  scaffold140|s     113291 GCCGATTTCTCAAAAATAGC--ATTTGTTTAAAAAAGCCTATTTCCCTAA 113338
                                               --            v            v  
C genome_3_1697        250 GCCGATTTCTCAAAAATAGCTTATTTGTTTAAAATAGCCTATTTCCCGAA 201

  scaffold140|s     113339 GCGTTACTTTTGACAGCTTGTCACCAATAGTATCTGGTAGTGCTTTATAT 113388
                            v    i               i                v          
C genome_3_1697        200 GAGTTATTTTTGACAGCTTGTCGCCAATAGTATCTGGTACTGCTTTATAT 151

  scaffold140|s     113389 TGCCTCTCCTACGTCATTTTCATTTCTCGCGTGATTGCAAAAAGAAATAT 113438
                                  v                                   v  vvi 
C genome_3_1697        150 TGCCTCTACTACGTCATTTTCATTTCTCGCGTGATTGCAAAAATAATAGT 101

  scaffold140|s     113439 ATAGTATGTTGTATGTAGTTGTTAGGTA---TTGTACCGTACACCATAAA 113485
                               i   ----i   v           ---                 v 
C genome_3_1697        100 ATAGCATG----GTGTTGTTGTTAGGTATGGTTGTACCGTACACCATATA 55

  scaffold140|s     113486 AAAACGAGCAGCA-CTACAG---AAAAACTCAATAATTGATATAGTTTCC 113531
                                        -      --- v v       vi -----        
C genome_3_1697         54 AAAACGAGCAGCACCTACAGCACACACACTCAATTGT-----TAGTTTCC 10

  scaffold140|s     113532 CTCAACCTC 113540
                                    
C genome_3_1697          9 CTCAACCTC 1

Matrix = 20p43g.matrix
Kimura (with divCpGMod) = 5.81
Transitions / transversions = 0.69 (18/26)
Gap_init rate = 0.04 (31 / 748), avg. gap size = 1.16 (36 / 31)


913 6.09 0.00 0.00 scaffold140|size289873 113571 113685 (176176) C rnd-1_family-1097#Unknown (0) 123 9 m_b2238s001i118 27132

  scaffold140|s     113571 TGGACTATTGTAGAAAAATTGGGGTAGGATGACTGCCCCAAGGTAGATAT 113620
                             v i                                             
C rnd-1_family-        123 TGTATTATTGTAGAAAAATTGGGGTAGGATGACTGCCCCAAGGTAGATAT 74

  scaffold140|s     113621 ACCACAGTTACCCAAGAAGGTACCATATAGTACCATAAGTTAATGACCCT 113670
                              vi          v           v                    v 
C rnd-1_family-         73 ACCCTAGTTACCCAATAAGGTACCATAGAGTACCATAAGTTAATGACCAT 24

  scaffold140|s     113671 CGTGAAAATGCCTTA 113685
                                          
C rnd-1_family-         23 CGTGAAAATGCCTTA 9

Matrix = 20p43g.matrix
Kimura (with divCpGMod) = 6.35
Transitions / transversions = 0.40 (2/5)
Gap_init rate = 0.00 (0 / 114), avg. gap size = 0.0 (0 / 0)


330 16.68 1.47 2.99 scaffold140|size289873 113709 113776 (176085) rnd-5_family-76#Unknown 66 132 (0) m_b2238s001i119 27133

  scaffold140|s     113709 GTGGCCATTATTTCCTCCCCAGTGTTATT-ATTTTCCATGGGGGATTATT 113757
                                    -- i ii     v v     -    ?         iv i  
  rnd-5_family-         66 GTGGCCATT--TCCTCCCCCATTTTTATTTATTTNCCATGGGGGGATGTT 113

  scaffold140|s     113758 ACGAGCTCTGTGGTCATGG 113776
                                   i i i      
  rnd-5_family-        114 ACGAGCTCCGCGATCATGG 132

Matrix = 20p43g.matrix
Kimura (with divCpGMod) = 15.94
Transitions / transversions = 2.67 (8/3)
Gap_init rate = 0.04 (3 / 67), avg. gap size = 1.00 (3 / 3)


657 10.75 2.15 0.00 scaffold140|size289873 113821 113913 (175948) C rnd-1_family-197#Unknown (7) 389 295 m_b2238s001i120 27134

  scaffold140|s     113821 GCTCCGCTGCCATCGCATGAGCTCGACTGCCATCGCACGAGCTTGACTGC 113870
                               vi           i                         i      
C rnd-1_family-        389 GCTCGACTGCCATCGCACGAGCTCGACTGCCATCGCACGAGCTCGACTGC 340

  scaffold140|s     113871 CATCGCATGAGCTTGACTGTCATCGCGCAAGCT--ATTGCCATCG 113913
                                  i     i     i      i i    -- i        
C rnd-1_family-        339 CATCGCACGAGCTCGACTGCCATCGCACGAGCTCGACTGCCATCG 295

Matrix = 20p43g.matrix
Kimura (with divCpGMod) = 6.23
Transitions / transversions = 9.00 (9/1)
Gap_init rate = 0.01 (1 / 92), avg. gap size = 2.00 (2 / 1)

684 13.00 2.00 0.00 scaffold140|size289873 113834 113933 (175928) C rnd-1_family-197#Unknown (0) 396 295 m_b2238s001i121 27134

  scaffold140|s     113834 CGCATGAGCTCGACTGCCATCGCACGAGCTTGACTGCCATCGCATGAGCT 113883
                               i                         i             i     
C rnd-1_family-        396 CGCACGAGCTCGACTGCCATCGCACGAGCTCGACTGCCATCGCACGAGCT 347

  scaffold140|s     113884 TGACTGTCATCGCGCAAGCT--ATTGCCATCGCACGAGTGCAACAACCAT 113931
                           i     i      i i    -- i              iv i  vi    
C rnd-1_family-        346 CGACTGCCATCGCACGAGCTCGACTGCCATCGCACGAGCTCGACTGCCAT 297

  scaffold140|s     113932 CG 113933
                             
C rnd-1_family-        296 CG 295

Matrix = 20p43g.matrix
Kimura (with divCpGMod) = 8.10
Transitions / transversions = 5.50 (11/2)
Gap_init rate = 0.01 (1 / 99), avg. gap size = 2.00 (2 / 1)

622 15.00 2.00 0.00 scaffold140|size289873 113894 113993 (175868) C rnd-1_family-197#Unknown (0) 396 295 m_b2238s001i122 27134

  scaffold140|s     113894 CGCGCAAGCT--ATTGCCATCGCACGAGTGCAACAACCATCGCACAAGCT 113941
                              i i    -- i              iv i  vi         i    
C rnd-1_family-        396 CGCACGAGCTCGACTGCCATCGCACGAGCTCGACTGCCATCGCACGAGCT 347

  scaffold140|s     113942 CGACTGCCATCGTACAAGCTCGACTGCCATCGCACAAGCTCGACAACCAT 113991
                                       i  i                   i        vi    
C rnd-1_family-        346 CGACTGCCATCGCACGAGCTCGACTGCCATCGCACGAGCTCGACTGCCAT 297

  scaffold140|s     113992 TG 113993
                           i 
C rnd-1_family-        296 CG 295

Matrix = 20p43g.matrix
Kimura (with divCpGMod) = 10.38
Transitions / transversions = 4.00 (12/3)
Gap_init rate = 0.01 (1 / 99), avg. gap size = 2.00 (2 / 1)

715 12.62 0.00 0.00 scaffold140|size289873 113912 114014 (175847) C rnd-1_family-197#Unknown (0) 396 294 m_b2238s001i123 27134

  scaffold140|s     113912 CGCACGAGTGCAACAACCATCGCACAAGCTCGACTGCCATCGTACAAGCT 113961
                                   iv i  vi         i                i  i    
C rnd-1_family-        396 CGCACGAGCTCGACTGCCATCGCACGAGCTCGACTGCCATCGCACGAGCT 347

  scaffold140|s     113962 CGACTGCCATCGCACAAGCTCGACAACCATTGCACGAGCTCGACTGCCAT 114011
                                          i        vi    i                   
C rnd-1_family-        346 CGACTGCCATCGCACGAGCTCGACTGCCATCGCACGAGCTCGACTGCCAT 297

  scaffold140|s     114012 TGA 114014
                           i  
C rnd-1_family-        296 CGA 294

Matrix = 20p43g.matrix
Kimura (with divCpGMod) = 7.80
Transitions / transversions = 3.33 (10/3)
Gap_init rate = 0.00 (0 / 102), avg. gap size = 0.0 (0 / 0)

713 11.76 0.00 0.00 scaffold140|size289873 113932 114033 (175828) C rnd-1_family-197#Unknown (0) 396 295 m_b2238s001i124 27134

  scaffold140|s     113932 CGCACAAGCTCGACTGCCATCGTACAAGCTCGACTGCCATCGCACAAGCT 113981
                                i                i  i                   i    
C rnd-1_family-        396 CGCACGAGCTCGACTGCCATCGCACGAGCTCGACTGCCATCGCACGAGCT 347

  scaffold140|s     113982 CGACAACCATTGCACGAGCTCGACTGCCATTGAACAAGATCCACTGCCAT 114031
                               vi    i                   i v  i  v  v        
C rnd-1_family-        346 CGACTGCCATCGCACGAGCTCGACTGCCATCGCACGAGCTCGACTGCCAT 297

  scaffold140|s     114032 CG 114033
                             
C rnd-1_family-        296 CG 295

Matrix = 20p43g.matrix
Kimura (with divCpGMod) = 6.77
Transitions / transversions = 2.00 (8/4)
Gap_init rate = 0.00 (0 / 101), avg. gap size = 0.0 (0 / 0)

692 13.73 0.00 0.00 scaffold140|size289873 113952 114053 (175808) C rnd-1_family-197#Unknown (0) 396 295 m_b2238s001i125 27134

  scaffold140|s     113952 CGTACAAGCTCGACTGCCATCGCACAAGCTCGACAACCATTGCACGAGCT 114001
                             i  i                   i        vi    i         
C rnd-1_family-        396 CGCACGAGCTCGACTGCCATCGCACGAGCTCGACTGCCATCGCACGAGCT 347

  scaffold140|s     114002 CGACTGCCATTGAACAAGATCCACTGCCATCGTACAAACTCGACTGCCAT 114051
                                     i v  i  v  v          i  i i            
C rnd-1_family-        346 CGACTGCCATCGCACGAGCTCGACTGCCATCGCACGAGCTCGACTGCCAT 297

  scaffold140|s     114052 CG 114053
                             
C rnd-1_family-        296 CG 295

Matrix = 20p43g.matrix
Kimura (with divCpGMod) = 8.97
Transitions / transversions = 2.50 (10/4)
Gap_init rate = 0.00 (0 / 101), avg. gap size = 0.0 (0 / 0)

645 15.53 0.00 0.00 scaffold140|size289873 113972 114074 (175787) C rnd-1_family-197#Unknown (0) 396 294 m_b2238s001i126 27134

  scaffold140|s     113972 CGCACAAGCTCGACAACCATTGCACGAGCTCGACTGCCATTGAACAAGAT 114021
                                i        vi    i                   i v  i  v 
C rnd-1_family-        396 CGCACGAGCTCGACTGCCATCGCACGAGCTCGACTGCCATCGCACGAGCT 347

  scaffold140|s     114022 CCACTGCCATCGTACAAACTCGACTGCCATCGCATGAGCTCGACAACCAC 114071
                            v          i  i i                i         vi   i
C rnd-1_family-        346 CGACTGCCATCGCACGAGCTCGACTGCCATCGCACGAGCTCGACTGCCAT 297

  scaffold140|s     114072 CGA 114074
                              
C rnd-1_family-        296 CGA 294

Matrix = 20p43g.matrix
Kimura (with divCpGMod) = 11.11
Transitions / transversions = 2.20 (11/5)
Gap_init rate = 0.00 (0 / 102), avg. gap size = 0.0 (0 / 0)

625 15.84 0.00 0.00 scaffold140|size289873 113993 114093 (175768) C rnd-1_family-197#Unknown (1) 395 295 m_b2238s001i127 27134

  scaffold140|s     113993 GCACGAGCTCGACTGCCATTGAACAAGATCCACTGCCATCGTACAAACTC 114042
                                              i v  i  v  v          i  i i   
C rnd-1_family-        395 GCACGAGCTCGACTGCCATCGCACGAGCTCGACTGCCATCGCACGAGCTC 346

  scaffold140|s     114043 GACTGCCATCGCATGAGCTCGACAACCACCGAACAAGCTCAAGTGCCATC 114092
                                        i         vi   i  v  i     i v       
C rnd-1_family-        345 GACTGCCATCGCACGAGCTCGACTGCCATCGCACGAGCTCGACTGCCATC 296

  scaffold140|s     114093 G 114093
                            
C rnd-1_family-        295 G 295

Matrix = 20p43g.matrix
Kimura (with divCpGMod) = 11.32
Transitions / transversions = 1.67 (10/6)
Gap_init rate = 0.00 (0 / 100), avg. gap size = 0.0 (0 / 0)

571 17.17 0.00 0.00 scaffold140|size289873 114015 114113 (175748) C rnd-1_family-197#Unknown (3) 393 295 m_b2238s001i128 27134

  scaffold140|s     114015 ACAAGATCCACTGCCATCGTACAAACTCGACTGCCATCGCATGAGCTCGA 114064
                             i  v  v          i  i i                i        
C rnd-1_family-        393 ACGAGCTCGACTGCCATCGCACGAGCTCGACTGCCATCGCACGAGCTCGA 344

  scaffold140|s     114065 CAACCACCGAACAAGCTCAAGTGCCATCGCACAAGCTCGACAACCATCG 114113
                            vi   i  v  i     i v           i        vi      
C rnd-1_family-        343 CTGCCATCGCACGAGCTCGACTGCCATCGCACGAGCTCGACTGCCATCG 295

Matrix = 20p43g.matrix
Kimura (with divCpGMod) = 12.77
Transitions / transversions = 1.83 (11/6)
Gap_init rate = 0.00 (0 / 98), avg. gap size = 0.0 (0 / 0)

593 16.67 0.00 0.00 scaffold140|size289873 114032 114133 (175728) C rnd-1_family-197#Unknown (0) 396 295 m_b2238s001i129 27134

  scaffold140|s     114032 CGTACAAACTCGACTGCCATCGCATGAGCTCGACAACCACCGAACAAGCT 114081
                             i  i i                i         vi   i  v  i    
C rnd-1_family-        396 CGCACGAGCTCGACTGCCATCGCACGAGCTCGACTGCCATCGCACGAGCT 347

  scaffold140|s     114082 CAAGTGCCATCGCACAAGCTCGACAACCATCGCACGAGCTCTACAACCAT 114131
                            i v           i        vi               v  vi    
C rnd-1_family-        346 CGACTGCCATCGCACGAGCTCGACTGCCATCGCACGAGCTCGACTGCCAT 297

  scaffold140|s     114132 CG 114133
                             
C rnd-1_family-        296 CG 295

Matrix = 20p43g.matrix
Kimura (with divCpGMod) = 13.44
Transitions / transversions = 1.83 (11/6)
Gap_init rate = 0.00 (0 / 101), avg. gap size = 0.0 (0 / 0)

579 15.15 0.00 0.00 scaffold140|size289873 114052 114150 (175711) C rnd-1_family-197#Unknown (0) 396 298 m_b2238s001i130 27134

  scaffold140|s     114052 CGCATGAGCTCGACAACCACCGAACAAGCTCAAGTGCCATCGCACAAGCT 114101
                               i         vi   i  v  i     i v           i    
C rnd-1_family-        396 CGCACGAGCTCGACTGCCATCGCACGAGCTCGACTGCCATCGCACGAGCT 347

  scaffold140|s     114102 CGACAACCATCGCACGAGCTCTACAACCATCGCACGAGCTCAACTGCCA 114150
                               vi               v  vi               i       
C rnd-1_family-        346 CGACTGCCATCGCACGAGCTCGACTGCCATCGCACGAGCTCGACTGCCA 298

Matrix = 20p43g.matrix
Kimura (with divCpGMod) = 11.45
Transitions / transversions = 1.50 (9/6)
Gap_init rate = 0.00 (0 / 98), avg. gap size = 0.0 (0 / 0)

573 17.65 0.00 0.00 scaffold140|size289873 114072 114173 (175688) C rnd-1_family-197#Unknown (0) 396 295 m_b2238s001i131 27134

  scaffold140|s     114072 CGAACAAGCTCAAGTGCCATCGCACAAGCTCGACAACCATCGCACGAGCT 114121
                             v  i     i v           i        vi              
C rnd-1_family-        396 CGCACGAGCTCGACTGCCATCGCACGAGCTCGACTGCCATCGCACGAGCT 347

  scaffold140|s     114122 CTACAACCATCGCACGAGCTCAACTGCCACTGGACAAGCTCGACAACCAT 114171
                            v  vi               i       ii v  i        vi    
C rnd-1_family-        346 CGACTGCCATCGCACGAGCTCGACTGCCATCGCACGAGCTCGACTGCCAT 297

  scaffold140|s     114172 TG 114173
                           i 
C rnd-1_family-        296 CG 295

Matrix = 20p43g.matrix
Kimura (with divCpGMod) = 12.46
Transitions / transversions = 1.57 (11/7)
Gap_init rate = 0.00 (0 / 101), avg. gap size = 0.0 (0 / 0)

633 17.14 0.00 0.00 scaffold140|size289873 114092 114196 (175665) C rnd-1_family-197#Unknown (0) 396 292 m_b2238s001i132 27134

  scaffold140|s     114092 CGCACAAGCTCGACAACCATCGCACGAGCTCTACAACCATCGCACGAGCT 114141
                                i        vi               v  vi              
C rnd-1_family-        396 CGCACGAGCTCGACTGCCATCGCACGAGCTCGACTGCCATCGCACGAGCT 347

  scaffold140|s     114142 CAACTGCCACTGGACAAGCTCGACAACCATTGTACAAGCTCGACTGCCAT 114191
                            i       ii v  i        vi    i i  i              
C rnd-1_family-        346 CGACTGCCATCGCACGAGCTCGACTGCCATCGCACGAGCTCGACTGCCAT 297

  scaffold140|s     114192 TGTTG 114196
                           i v  
C rnd-1_family-        296 CGATG 292

Matrix = 20p43g.matrix
Kimura (with divCpGMod) = 12.09
Transitions / transversions = 2.00 (12/6)
Gap_init rate = 0.00 (0 / 104), avg. gap size = 0.0 (0 / 0)

2264 14.19 1.07 3.85 scaffold140|size289873 114112 114485 (175376) C rnd-1_family-197#Unknown (0) 396 33 m_b2238s001i133 27134

  scaffold140|s     114112 CGCACGAGCTCTACAACCATCGCACGAGCTCAACTGCCACTGGACAAGCT 114161
                                      v  vi               i       ii v  i    
C rnd-1_family-        396 CGCACGAGCTCGACTGCCATCGCACGAGCTCGACTGCCATCGCACGAGCT 347

  scaffold140|s     114162 CGACAACCATTGTACAAGCTCGACTGCCATTGTTGACTACATCATGCACA 114211
                               vi    i i  i              i --------------   i
C rnd-1_family-        346 CGACTGCCATCGCACGAGCTCGACTGCCATCG--------------CACG 311

  scaffold140|s     114212 AACTGCTCAGCCATTGATGGAAATCAAGTATGTGAGTACTTTATCACTGT 114261
                            i  vvv v     i         v   v         i           
C rnd-1_family-        310 AGCTCGACTGCCATCGATGGAAATAAAGAATGTGAGTATTTTATCACTGT 261

  scaffold140|s     114262 TTCTTCTTTCAGGAAAATCTGTTAATATGCAACAGTTGCTGATTCTTTTT 114311
                             i           v       i    ii   i       i         
C rnd-1_family-        260 TTTTTCTTTCAGGATAATCTGTCAATACACAATAGTTGCTAATTCTTTTT 211

  scaffold140|s     114312 TATATTCAATGCGGGAGATTTATTTGGCCTGAAAAATATTTGACACCACT 114361
                           i           i      vv   v         vv    v     i   
C rnd-1_family-        210 CATATTCAATGCAGGAGATAAATTGGGCCTGAAATCTATTGGACACTACT 161

  scaffold140|s     114362 GTTTGCTGTCGTAAATTCAACAAGACTTGCCTCAGCTCATGACCTGCCCT 114411
                                     i                      i    i           
C rnd-1_family-        160 GTTTGCTGTCATAAATTCAACAAGACTTGCCTCGGCTCGTGACCTGCCCT 111

  scaffold140|s     114412 TAGCTGGCGTTGACCCTGATCAGGTGCTGTCTGAGCTGATTAGCAG---- 114457
                            v           i                 i    i  v      ----
C rnd-1_family-        110 TTGCTGGCGTTGATCCTGATCAGGTGCTGTCCGAGCCGAGTAGCAGTACT 61

  scaffold140|s     114458 TCTTGTTTTTTCATGAAACGACTCACTC 114485
                                      i          v i   
C rnd-1_family-         60 TCTTGTTTTTTTATGAAACGACGCGCTC 33

Matrix = 20p43g.matrix
Kimura (with divCpGMod) = 11.83
Transitions / transversions = 1.55 (31/20)
Gap_init rate = 0.04 (15 / 373), avg. gap size = 1.20 (18 / 15)

1714 11.99 4.84 3.17 scaffold140|size289873 114305 114614 (175247) C rnd-1_family-610#Unknown (0) 315 1 m_b2238s001i134 27134

  scaffold140|s     114305 TCTTTTTTATATTCAATGCGGGAGATTTATTTGGCCTGAAAAATATTTGA 114354
                                  i           i      vv   v         vv    ?  
C rnd-1_family-        315 TCTTTTTCATATTCAATGCAGGAGATAAATTGGGCCTGAAATCTATTNGA 266

  scaffold140|s     114355 CACCACTGTTTGCTGTCGTAAATTCAACAAGACTTGCCTCAGCTCATGAC 114404
                              i             i                           i    
C rnd-1_family-        265 CACTACTGTTTGCTGTCATAAATTCAACAAGACTTGCCTCAGCTCGTGAC 216

  scaffold140|s     114405 CTGCCCTTAGCTGGCGTTGACCCTGATCAGGTGCTGTCTGAGCTGATTAG 114454
                                   v           i                 i    i  v   
C rnd-1_family-        215 CTGCCCTTTGCTGGCGTTGATCCTGATCAGGTGCTGTCCGAGCCGAGTAG 166

  scaffold140|s     114455 CAGT-CTTGTTTTTTCATGAAACGACTCACTCTAATGGAAACCA-GGAGA 114502
                               -   v      i            i   vvv  -----  -v    
C rnd-1_family-        165 CAGTACTTCTTTTTTTATGAAACGACTCGCTCGTCTG-----CATTGAGA 121

  scaffold140|s     114503 AAAAACTTAGTCCT--CTCTCGTGGAAGCCGGGAGACAAAACTTGGCCCT 114550
                             i ii  --    --    i-        i v -  v       i i -
C rnd-1_family-        120 AAGAGTTT--TCCTAGCTCTT-TGGAAGCCAGCA-ACCAAACTTGACTC- 76

  scaffold140|s     114551 CTCTCGTGGAAGCT-----------GGGAGACAAAACTTGGCCCTCTCTT 114589
                            ?v        i  -----------     ? v         i      i
C rnd-1_family-         75 CNGTCGTGGAAACTCTGATCCTTACGGGAGNCTAAACTTGGCTCTCTCTC 26

  scaffold140|s     114590 GTGGAAGCCGGGAGACAAAACTTGG 114614
                                                    
C rnd-1_family-         25 GTGGAAGCCGGGAGACAAAACTTGG 1

Matrix = 20p43g.matrix
Kimura (with divCpGMod) = 11.46
Transitions / transversions = 1.25 (20/16)
Gap_init rate = 0.05 (14 / 309), avg. gap size = 1.79 (25 / 14)

1694 12.96 4.44 0.00 scaffold140|size289873 114517 114786 (175075) C rnd-1_family-524#Unknown (0) 282 1 m_b2238s001i136 27134

  scaffold140|s     114517 CTCTCGTGGAAGCCGGGAG-ACAAAACTTGGCCCTCTCTCGTGGAAGCTG 114565
                                              - i      v     v      ?      i 
C rnd-1_family-        282 CTCTCGTGGAAGCCGGGAGTATAAAACTAGGCCCACTCTCGNGGAAGCCG 233

  scaffold140|s     114566 GGAGACAAAACTTGGCCCTCTCTTGTGGAAGCCGGGAGACAAAACTTGGC 114615
                                i      v     ?    i v                    ?   
C rnd-1_family-        232 GGAGATAAAACTAGGCCCNCTCTCGAGGAAGCCGGGAGACAAAACTNGGC 183

  scaffold140|s     114616 CCTACCCAACAATCAACTGAATTAATTGAGACATGTTCTAAAAATATTGG 114665
                             i            i i  i     i            i          
C rnd-1_family-        182 CCCACCCAACAATCAGCCGAGTTAATCGAGACATGTTCTGAAAATATTGG 133

  scaffold140|s     114666 TGATAATCGGCATTCTGGGAG-----TAGCA-----GTTCTCATGATAAA 114705
                            v  v  i             ----- i   -----           v  
C rnd-1_family-        132 TCATTATTGGCATTCTGGGAGTTTATTGGCATTATGGTTCTCATGATCAA 83

  scaffold140|s     114706 A-CCAGCGCTGTGTGTAATAGTTTGACAGTGGCAGTACAGATTAGTGGGA 114754
                            -  i   i           v      ii  v    i     iii vv  
C rnd-1_family-         82 ATCCGGCGTTGTGTGTAATATTTTGACGATGTCAGTGCAGATCGATTCGA 33

  scaffold140|s     114755 TCAAAGATGAGATTCCTCAGTTGTGACAGGGT 114786
                           i              v    vi          
C rnd-1_family-         32 CCAAAGATGAGATTCATCAGACGTGACAGGGT 1

Matrix = 20p43g.matrix
Kimura (with divCpGMod) = 11.21
Transitions / transversions = 1.69 (22/13)
Gap_init rate = 0.01 (4 / 269), avg. gap size = 3.00 (12 / 4)


632 18.66 2.65 0.65 scaffold140|size289873 114482 114632 (175229) rnd-1_family-54#Unknown 547 700 (1715) m_b2238s001i135 27135

  scaffold140|s     114482 ACTCTAATGGAAACCAGGAGAAAAAACTTAGTCCTCTCTCGTGGAAGCCG 114531
                                vi     i  i    v v     vi i  v               
  rnd-1_family-        547 ACTCTCGTGGAAGCCGGGAGTATAAACTAGGCCCACTCTCGTGGAAGCCG 596

  scaffold140|s     114532 GGAGACAAAACTTGGCCCTCTCTCGTGGAA-GCTGGGAG-ACAAAACTTG 114579
                               vvv     ?     v      v    -    i   - i    - v 
  rnd-1_family-        597 GGAGTATAAACTNGGCCCACTCTCGAGGAAGGCTGAGAGTATAAAA-TAG 645

  scaffold140|s     114580 GCCCTCTCTTGTGG-AAGCCGGGAGACAAAACTTGGCCC-TACCCAACAA 114627
                               v    i v  -    i i   v v   v v     -i         
  rnd-1_family-        646 GCCCACTCTCGAGGAAAGCTGAGAGTCTAAAATAGGCCCACACCCAACAA 695

  scaffold140|s     114628 TCAAC 114632
                                
  rnd-1_family-        696 TCAAC 700

Matrix = 20p43g.matrix
Kimura (with divCpGMod) = 19.25
Transitions / transversions = 0.65 (11/17)
Gap_init rate = 0.03 (5 / 150), avg. gap size = 1.00 (5 / 5)


657 10.75 2.15 0.00 scaffold140|size289873 113821 113913 (175948) C rnd-1_family-197#Unknown (7) 389 295 m_b2238s001i120 27134

  scaffold140|s     113821 GCTCCGCTGCCATCGCATGAGCTCGACTGCCATCGCACGAGCTTGACTGC 113870
                               vi           i                         i      
C rnd-1_family-        389 GCTCGACTGCCATCGCACGAGCTCGACTGCCATCGCACGAGCTCGACTGC 340

  scaffold140|s     113871 CATCGCATGAGCTTGACTGTCATCGCGCAAGCT--ATTGCCATCG 113913
                                  i     i     i      i i    -- i        
C rnd-1_family-        339 CATCGCACGAGCTCGACTGCCATCGCACGAGCTCGACTGCCATCG 295

Matrix = 20p43g.matrix
Kimura (with divCpGMod) = 6.23
Transitions / transversions = 9.00 (9/1)
Gap_init rate = 0.01 (1 / 92), avg. gap size = 2.00 (2 / 1)

684 13.00 2.00 0.00 scaffold140|size289873 113834 113933 (175928) C rnd-1_family-197#Unknown (0) 396 295 m_b2238s001i121 27134

  scaffold140|s     113834 CGCATGAGCTCGACTGCCATCGCACGAGCTTGACTGCCATCGCATGAGCT 113883
                               i                         i             i     
C rnd-1_family-        396 CGCACGAGCTCGACTGCCATCGCACGAGCTCGACTGCCATCGCACGAGCT 347

  scaffold140|s     113884 TGACTGTCATCGCGCAAGCT--ATTGCCATCGCACGAGTGCAACAACCAT 113931
                           i     i      i i    -- i              iv i  vi    
C rnd-1_family-        346 CGACTGCCATCGCACGAGCTCGACTGCCATCGCACGAGCTCGACTGCCAT 297

  scaffold140|s     113932 CG 113933
                             
C rnd-1_family-        296 CG 295

Matrix = 20p43g.matrix
Kimura (with divCpGMod) = 8.10
Transitions / transversions = 5.50 (11/2)
Gap_init rate = 0.01 (1 / 99), avg. gap size = 2.00 (2 / 1)

622 15.00 2.00 0.00 scaffold140|size289873 113894 113993 (175868) C rnd-1_family-197#Unknown (0) 396 295 m_b2238s001i122 27134

  scaffold140|s     113894 CGCGCAAGCT--ATTGCCATCGCACGAGTGCAACAACCATCGCACAAGCT 113941
                              i i    -- i              iv i  vi         i    
C rnd-1_family-        396 CGCACGAGCTCGACTGCCATCGCACGAGCTCGACTGCCATCGCACGAGCT 347

  scaffold140|s     113942 CGACTGCCATCGTACAAGCTCGACTGCCATCGCACAAGCTCGACAACCAT 113991
                                       i  i                   i        vi    
C rnd-1_family-        346 CGACTGCCATCGCACGAGCTCGACTGCCATCGCACGAGCTCGACTGCCAT 297

  scaffold140|s     113992 TG 113993
                           i 
C rnd-1_family-        296 CG 295

Matrix = 20p43g.matrix
Kimura (with divCpGMod) = 10.38
Transitions / transversions = 4.00 (12/3)
Gap_init rate = 0.01 (1 / 99), avg. gap size = 2.00 (2 / 1)

715 12.62 0.00 0.00 scaffold140|size289873 113912 114014 (175847) C rnd-1_family-197#Unknown (0) 396 294 m_b2238s001i123 27134

  scaffold140|s     113912 CGCACGAGTGCAACAACCATCGCACAAGCTCGACTGCCATCGTACAAGCT 113961
                                   iv i  vi         i                i  i    
C rnd-1_family-        396 CGCACGAGCTCGACTGCCATCGCACGAGCTCGACTGCCATCGCACGAGCT 347

  scaffold140|s     113962 CGACTGCCATCGCACAAGCTCGACAACCATTGCACGAGCTCGACTGCCAT 114011
                                          i        vi    i                   
C rnd-1_family-        346 CGACTGCCATCGCACGAGCTCGACTGCCATCGCACGAGCTCGACTGCCAT 297

  scaffold140|s     114012 TGA 114014
                           i  
C rnd-1_family-        296 CGA 294

Matrix = 20p43g.matrix
Kimura (with divCpGMod) = 7.80
Transitions / transversions = 3.33 (10/3)
Gap_init rate = 0.00 (0 / 102), avg. gap size = 0.0 (0 / 0)

713 11.76 0.00 0.00 scaffold140|size289873 113932 114033 (175828) C rnd-1_family-197#Unknown (0) 396 295 m_b2238s001i124 27134

  scaffold140|s     113932 CGCACAAGCTCGACTGCCATCGTACAAGCTCGACTGCCATCGCACAAGCT 113981
                                i                i  i                   i    
C rnd-1_family-        396 CGCACGAGCTCGACTGCCATCGCACGAGCTCGACTGCCATCGCACGAGCT 347

  scaffold140|s     113982 CGACAACCATTGCACGAGCTCGACTGCCATTGAACAAGATCCACTGCCAT 114031
                               vi    i                   i v  i  v  v        
C rnd-1_family-        346 CGACTGCCATCGCACGAGCTCGACTGCCATCGCACGAGCTCGACTGCCAT 297

  scaffold140|s     114032 CG 114033
                             
C rnd-1_family-        296 CG 295

Matrix = 20p43g.matrix
Kimura (with divCpGMod) = 6.77
Transitions / transversions = 2.00 (8/4)
Gap_init rate = 0.00 (0 / 101), avg. gap size = 0.0 (0 / 0)

692 13.73 0.00 0.00 scaffold140|size289873 113952 114053 (175808) C rnd-1_family-197#Unknown (0) 396 295 m_b2238s001i125 27134

  scaffold140|s     113952 CGTACAAGCTCGACTGCCATCGCACAAGCTCGACAACCATTGCACGAGCT 114001
                             i  i                   i        vi    i         
C rnd-1_family-        396 CGCACGAGCTCGACTGCCATCGCACGAGCTCGACTGCCATCGCACGAGCT 347
```
