## Supplementary material for "Improved Reference Genome for *Cyclotella Cryptica* CCMP332, a Model for Cell Wall Morphogenesis, Salinity Adaptation, and Lipid Production in Diatoms (Bacillariophyta)": cryptica_pilon5.fasta.align (part 103 of 753)

```
  scaffold140|s     114002 CGACTGCCATTGAACAAGATCCACTGCCATCGTACAAACTCGACTGCCAT 114051
                                     i v  i  v  v          i  i i            
C rnd-1_family-        346 CGACTGCCATCGCACGAGCTCGACTGCCATCGCACGAGCTCGACTGCCAT 297

  scaffold140|s     114052 CG 114053
                             
C rnd-1_family-        296 CG 295

Matrix = 20p43g.matrix
Kimura (with divCpGMod) = 8.97
Transitions / transversions = 2.50 (10/4)
Gap_init rate = 0.00 (0 / 101), avg. gap size = 0.0 (0 / 0)

645 15.53 0.00 0.00 scaffold140|size289873 113972 114074 (175787) C rnd-1_family-197#Unknown (0) 396 294 m_b2238s001i126 27134

  scaffold140|s     113972 CGCACAAGCTCGACAACCATTGCACGAGCTCGACTGCCATTGAACAAGAT 114021
                                i        vi    i                   i v  i  v 
C rnd-1_family-        396 CGCACGAGCTCGACTGCCATCGCACGAGCTCGACTGCCATCGCACGAGCT 347

  scaffold140|s     114022 CCACTGCCATCGTACAAACTCGACTGCCATCGCATGAGCTCGACAACCAC 114071
                            v          i  i i                i         vi   i
C rnd-1_family-        346 CGACTGCCATCGCACGAGCTCGACTGCCATCGCACGAGCTCGACTGCCAT 297

  scaffold140|s     114072 CGA 114074
                              
C rnd-1_family-        296 CGA 294

Matrix = 20p43g.matrix
Kimura (with divCpGMod) = 11.11
Transitions / transversions = 2.20 (11/5)
Gap_init rate = 0.00 (0 / 102), avg. gap size = 0.0 (0 / 0)

625 15.84 0.00 0.00 scaffold140|size289873 113993 114093 (175768) C rnd-1_family-197#Unknown (1) 395 295 m_b2238s001i127 27134

  scaffold140|s     113993 GCACGAGCTCGACTGCCATTGAACAAGATCCACTGCCATCGTACAAACTC 114042
                                              i v  i  v  v          i  i i   
C rnd-1_family-        395 GCACGAGCTCGACTGCCATCGCACGAGCTCGACTGCCATCGCACGAGCTC 346

  scaffold140|s     114043 GACTGCCATCGCATGAGCTCGACAACCACCGAACAAGCTCAAGTGCCATC 114092
                                        i         vi   i  v  i     i v       
C rnd-1_family-        345 GACTGCCATCGCACGAGCTCGACTGCCATCGCACGAGCTCGACTGCCATC 296

  scaffold140|s     114093 G 114093
                            
C rnd-1_family-        295 G 295

Matrix = 20p43g.matrix
Kimura (with divCpGMod) = 11.32
Transitions / transversions = 1.67 (10/6)
Gap_init rate = 0.00 (0 / 100), avg. gap size = 0.0 (0 / 0)

571 17.17 0.00 0.00 scaffold140|size289873 114015 114113 (175748) C rnd-1_family-197#Unknown (3) 393 295 m_b2238s001i128 27134

  scaffold140|s     114015 ACAAGATCCACTGCCATCGTACAAACTCGACTGCCATCGCATGAGCTCGA 114064
                             i  v  v          i  i i                i        
C rnd-1_family-        393 ACGAGCTCGACTGCCATCGCACGAGCTCGACTGCCATCGCACGAGCTCGA 344

  scaffold140|s     114065 CAACCACCGAACAAGCTCAAGTGCCATCGCACAAGCTCGACAACCATCG 114113
                            vi   i  v  i     i v           i        vi      
C rnd-1_family-        343 CTGCCATCGCACGAGCTCGACTGCCATCGCACGAGCTCGACTGCCATCG 295

Matrix = 20p43g.matrix
Kimura (with divCpGMod) = 12.77
Transitions / transversions = 1.83 (11/6)
Gap_init rate = 0.00 (0 / 98), avg. gap size = 0.0 (0 / 0)

593 16.67 0.00 0.00 scaffold140|size289873 114032 114133 (175728) C rnd-1_family-197#Unknown (0) 396 295 m_b2238s001i129 27134

  scaffold140|s     114032 CGTACAAACTCGACTGCCATCGCATGAGCTCGACAACCACCGAACAAGCT 114081
                             i  i i                i         vi   i  v  i    
C rnd-1_family-        396 CGCACGAGCTCGACTGCCATCGCACGAGCTCGACTGCCATCGCACGAGCT 347

  scaffold140|s     114082 CAAGTGCCATCGCACAAGCTCGACAACCATCGCACGAGCTCTACAACCAT 114131
                            i v           i        vi               v  vi    
C rnd-1_family-        346 CGACTGCCATCGCACGAGCTCGACTGCCATCGCACGAGCTCGACTGCCAT 297

  scaffold140|s     114132 CG 114133
                             
C rnd-1_family-        296 CG 295

Matrix = 20p43g.matrix
Kimura (with divCpGMod) = 13.44
Transitions / transversions = 1.83 (11/6)
Gap_init rate = 0.00 (0 / 101), avg. gap size = 0.0 (0 / 0)

579 15.15 0.00 0.00 scaffold140|size289873 114052 114150 (175711) C rnd-1_family-197#Unknown (0) 396 298 m_b2238s001i130 27134

  scaffold140|s     114052 CGCATGAGCTCGACAACCACCGAACAAGCTCAAGTGCCATCGCACAAGCT 114101
                               i         vi   i  v  i     i v           i    
C rnd-1_family-        396 CGCACGAGCTCGACTGCCATCGCACGAGCTCGACTGCCATCGCACGAGCT 347

  scaffold140|s     114102 CGACAACCATCGCACGAGCTCTACAACCATCGCACGAGCTCAACTGCCA 114150
                               vi               v  vi               i       
C rnd-1_family-        346 CGACTGCCATCGCACGAGCTCGACTGCCATCGCACGAGCTCGACTGCCA 298

Matrix = 20p43g.matrix
Kimura (with divCpGMod) = 11.45
Transitions / transversions = 1.50 (9/6)
Gap_init rate = 0.00 (0 / 98), avg. gap size = 0.0 (0 / 0)

573 17.65 0.00 0.00 scaffold140|size289873 114072 114173 (175688) C rnd-1_family-197#Unknown (0) 396 295 m_b2238s001i131 27134

  scaffold140|s     114072 CGAACAAGCTCAAGTGCCATCGCACAAGCTCGACAACCATCGCACGAGCT 114121
                             v  i     i v           i        vi              
C rnd-1_family-        396 CGCACGAGCTCGACTGCCATCGCACGAGCTCGACTGCCATCGCACGAGCT 347

  scaffold140|s     114122 CTACAACCATCGCACGAGCTCAACTGCCACTGGACAAGCTCGACAACCAT 114171
                            v  vi               i       ii v  i        vi    
C rnd-1_family-        346 CGACTGCCATCGCACGAGCTCGACTGCCATCGCACGAGCTCGACTGCCAT 297

  scaffold140|s     114172 TG 114173
                           i 
C rnd-1_family-        296 CG 295

Matrix = 20p43g.matrix
Kimura (with divCpGMod) = 12.46
Transitions / transversions = 1.57 (11/7)
Gap_init rate = 0.00 (0 / 101), avg. gap size = 0.0 (0 / 0)

633 17.14 0.00 0.00 scaffold140|size289873 114092 114196 (175665) C rnd-1_family-197#Unknown (0) 396 292 m_b2238s001i132 27134

  scaffold140|s     114092 CGCACAAGCTCGACAACCATCGCACGAGCTCTACAACCATCGCACGAGCT 114141
                                i        vi               v  vi              
C rnd-1_family-        396 CGCACGAGCTCGACTGCCATCGCACGAGCTCGACTGCCATCGCACGAGCT 347

  scaffold140|s     114142 CAACTGCCACTGGACAAGCTCGACAACCATTGTACAAGCTCGACTGCCAT 114191
                            i       ii v  i        vi    i i  i              
C rnd-1_family-        346 CGACTGCCATCGCACGAGCTCGACTGCCATCGCACGAGCTCGACTGCCAT 297

  scaffold140|s     114192 TGTTG 114196
                           i v  
C rnd-1_family-        296 CGATG 292

Matrix = 20p43g.matrix
Kimura (with divCpGMod) = 12.09
Transitions / transversions = 2.00 (12/6)
Gap_init rate = 0.00 (0 / 104), avg. gap size = 0.0 (0 / 0)

2264 14.19 1.07 3.85 scaffold140|size289873 114112 114485 (175376) C rnd-1_family-197#Unknown (0) 396 33 m_b2238s001i133 27134

  scaffold140|s     114112 CGCACGAGCTCTACAACCATCGCACGAGCTCAACTGCCACTGGACAAGCT 114161
                                      v  vi               i       ii v  i    
C rnd-1_family-        396 CGCACGAGCTCGACTGCCATCGCACGAGCTCGACTGCCATCGCACGAGCT 347

  scaffold140|s     114162 CGACAACCATTGTACAAGCTCGACTGCCATTGTTGACTACATCATGCACA 114211
                               vi    i i  i              i --------------   i
C rnd-1_family-        346 CGACTGCCATCGCACGAGCTCGACTGCCATCG--------------CACG 311

  scaffold140|s     114212 AACTGCTCAGCCATTGATGGAAATCAAGTATGTGAGTACTTTATCACTGT 114261
                            i  vvv v     i         v   v         i           
C rnd-1_family-        310 AGCTCGACTGCCATCGATGGAAATAAAGAATGTGAGTATTTTATCACTGT 261

  scaffold140|s     114262 TTCTTCTTTCAGGAAAATCTGTTAATATGCAACAGTTGCTGATTCTTTTT 114311
                             i           v       i    ii   i       i         
C rnd-1_family-        260 TTTTTCTTTCAGGATAATCTGTCAATACACAATAGTTGCTAATTCTTTTT 211

  scaffold140|s     114312 TATATTCAATGCGGGAGATTTATTTGGCCTGAAAAATATTTGACACCACT 114361
                           i           i      vv   v         vv    v     i   
C rnd-1_family-        210 CATATTCAATGCAGGAGATAAATTGGGCCTGAAATCTATTGGACACTACT 161

  scaffold140|s     114362 GTTTGCTGTCGTAAATTCAACAAGACTTGCCTCAGCTCATGACCTGCCCT 114411
                                     i                      i    i           
C rnd-1_family-        160 GTTTGCTGTCATAAATTCAACAAGACTTGCCTCGGCTCGTGACCTGCCCT 111

  scaffold140|s     114412 TAGCTGGCGTTGACCCTGATCAGGTGCTGTCTGAGCTGATTAGCAG---- 114457
                            v           i                 i    i  v      ----
C rnd-1_family-        110 TTGCTGGCGTTGATCCTGATCAGGTGCTGTCCGAGCCGAGTAGCAGTACT 61

  scaffold140|s     114458 TCTTGTTTTTTCATGAAACGACTCACTC 114485
                                      i          v i   
C rnd-1_family-         60 TCTTGTTTTTTTATGAAACGACGCGCTC 33

Matrix = 20p43g.matrix
Kimura (with divCpGMod) = 11.83
Transitions / transversions = 1.55 (31/20)
Gap_init rate = 0.04 (15 / 373), avg. gap size = 1.20 (18 / 15)

1714 11.99 4.84 3.17 scaffold140|size289873 114305 114614 (175247) C rnd-1_family-610#Unknown (0) 315 1 m_b2238s001i134 27134

  scaffold140|s     114305 TCTTTTTTATATTCAATGCGGGAGATTTATTTGGCCTGAAAAATATTTGA 114354
                                  i           i      vv   v         vv    ?  
C rnd-1_family-        315 TCTTTTTCATATTCAATGCAGGAGATAAATTGGGCCTGAAATCTATTNGA 266

  scaffold140|s     114355 CACCACTGTTTGCTGTCGTAAATTCAACAAGACTTGCCTCAGCTCATGAC 114404
                              i             i                           i    
C rnd-1_family-        265 CACTACTGTTTGCTGTCATAAATTCAACAAGACTTGCCTCAGCTCGTGAC 216

  scaffold140|s     114405 CTGCCCTTAGCTGGCGTTGACCCTGATCAGGTGCTGTCTGAGCTGATTAG 114454
                                   v           i                 i    i  v   
C rnd-1_family-        215 CTGCCCTTTGCTGGCGTTGATCCTGATCAGGTGCTGTCCGAGCCGAGTAG 166

  scaffold140|s     114455 CAGT-CTTGTTTTTTCATGAAACGACTCACTCTAATGGAAACCA-GGAGA 114502
                               -   v      i            i   vvv  -----  -v    
C rnd-1_family-        165 CAGTACTTCTTTTTTTATGAAACGACTCGCTCGTCTG-----CATTGAGA 121

  scaffold140|s     114503 AAAAACTTAGTCCT--CTCTCGTGGAAGCCGGGAGACAAAACTTGGCCCT 114550
                             i ii  --    --    i-        i v -  v       i i -
C rnd-1_family-        120 AAGAGTTT--TCCTAGCTCTT-TGGAAGCCAGCA-ACCAAACTTGACTC- 76

  scaffold140|s     114551 CTCTCGTGGAAGCT-----------GGGAGACAAAACTTGGCCCTCTCTT 114589
                            ?v        i  -----------     ? v         i      i
C rnd-1_family-         75 CNGTCGTGGAAACTCTGATCCTTACGGGAGNCTAAACTTGGCTCTCTCTC 26

  scaffold140|s     114590 GTGGAAGCCGGGAGACAAAACTTGG 114614
                                                    
C rnd-1_family-         25 GTGGAAGCCGGGAGACAAAACTTGG 1

Matrix = 20p43g.matrix
Kimura (with divCpGMod) = 11.46
Transitions / transversions = 1.25 (20/16)
Gap_init rate = 0.05 (14 / 309), avg. gap size = 1.79 (25 / 14)

1694 12.96 4.44 0.00 scaffold140|size289873 114517 114786 (175075) C rnd-1_family-524#Unknown (0) 282 1 m_b2238s001i136 27134

  scaffold140|s     114517 CTCTCGTGGAAGCCGGGAG-ACAAAACTTGGCCCTCTCTCGTGGAAGCTG 114565
                                              - i      v     v      ?      i 
C rnd-1_family-        282 CTCTCGTGGAAGCCGGGAGTATAAAACTAGGCCCACTCTCGNGGAAGCCG 233

  scaffold140|s     114566 GGAGACAAAACTTGGCCCTCTCTTGTGGAAGCCGGGAGACAAAACTTGGC 114615
                                i      v     ?    i v                    ?   
C rnd-1_family-        232 GGAGATAAAACTAGGCCCNCTCTCGAGGAAGCCGGGAGACAAAACTNGGC 183

  scaffold140|s     114616 CCTACCCAACAATCAACTGAATTAATTGAGACATGTTCTAAAAATATTGG 114665
                             i            i i  i     i            i          
C rnd-1_family-        182 CCCACCCAACAATCAGCCGAGTTAATCGAGACATGTTCTGAAAATATTGG 133

  scaffold140|s     114666 TGATAATCGGCATTCTGGGAG-----TAGCA-----GTTCTCATGATAAA 114705
                            v  v  i             ----- i   -----           v  
C rnd-1_family-        132 TCATTATTGGCATTCTGGGAGTTTATTGGCATTATGGTTCTCATGATCAA 83

  scaffold140|s     114706 A-CCAGCGCTGTGTGTAATAGTTTGACAGTGGCAGTACAGATTAGTGGGA 114754
                            -  i   i           v      ii  v    i     iii vv  
C rnd-1_family-         82 ATCCGGCGTTGTGTGTAATATTTTGACGATGTCAGTGCAGATCGATTCGA 33

  scaffold140|s     114755 TCAAAGATGAGATTCCTCAGTTGTGACAGGGT 114786
                           i              v    vi          
C rnd-1_family-         32 CCAAAGATGAGATTCATCAGACGTGACAGGGT 1

Matrix = 20p43g.matrix
Kimura (with divCpGMod) = 11.21
Transitions / transversions = 1.69 (22/13)
Gap_init rate = 0.01 (4 / 269), avg. gap size = 3.00 (12 / 4)


228 11.43 0.00 0.00 scaffold140|size289873 114930 114964 (174897) C rnd-1_family-221#Unknown (2778) 2503 2469 m_b2238s001i137 27136

  scaffold140|s     114930 GAAAGGTACTAGCTACGAATATCTATTGAATTCCT 114964
                                   i vv     v                 
C rnd-1_family-       2503 GAAAGGTATTTTCTACGTATATCTATTGAATTCCT 2469

Matrix = 20p43g.matrix
Kimura (with divCpGMod) = 12.41
Transitions / transversions = 0.33 (1/3)
Gap_init rate = 0.00 (0 / 34), avg. gap size = 0.0 (0 / 0)


1820 3.44 0.43 1.29 scaffold140|size289873 114940 115174 (174687) C rnd-1_family-1382#Unknown (0) 233 1 m_b2238s001i138 27137

  scaffold140|s     114940 AGCTACGAATATCTATTGAATTCCTTTGTTTAGCAACCATATATAATTAT 114989
                                                             i      -i --ii  
C rnd-1_family-        233 AGCTACGAATATCTATTGAATTCCTTTGTTTAGCGACCATA-GT--CCAT 187

  scaffold140|s     114990 ATATATGTTTTGAACACCTTACCAAATTAGTGACATAATCATTATAAA-C 115038
                           ?                                               - 
C rnd-1_family-        186 NTATATGTTTTGAACACCTTACCAAATTAGTGACATAATCATTATAAAAC 137

  scaffold140|s     115039 ACCCACCAACAACATCCTAATAAAGTTAAACTGATAAAGACTTAAAAACA 115088
                                           i                                 
C rnd-1_family-        136 ACCCACCAACAACATCTTAATAAAGTTAAACTGATAAAGACTTAAAAACA 87

  scaffold140|s     115089 CCTCCATCTAACAACTTATTATGACAAGTCCTCCAGCTAATATCCCCAAC 115138
                             i                    i                          
C rnd-1_family-         86 CCCCCATCTAACAACTTATTATGGCAAGTCCTCCAGCTAATATCCCCAAC 37

  scaffold140|s     115139 CCTGCTCTTGTGCCAAGAATCCTCTCTCTCATCACC 115174
                                                             i 
C rnd-1_family-         36 CCTGCTCTTGTGCCAAGAATCCTCTCTCTCATCATC 1

Matrix = 20p43g.matrix
Kimura (with divCpGMod) = 3.17
Transitions / transversions = 1.00 (8/0)
Gap_init rate = 0.02 (4 / 234), avg. gap size = 1.00 (4 / 4)

8830 7.31 0.43 0.43 scaffold140|size289873 114992 116159 (173702) C rnd-1_family-708#Unknown (0) 1168 1 m_b2238s001i139 27137

  scaffold140|s     114992 ATATGTTTTGAACACCTTACCAAATTAGTGACATAATCATTATAAA-CAC 115040
                                                                         -   
C rnd-1_family-       1168 ATATGTTTTGAACACCTTACCAAATTAGTGACATAATCATTATAAAACAC 1119

  scaffold140|s     115041 CCACCAACAACATCCTAATAAAGTTAAACTGATAAAGACTTAAAAACACC 115090
                                         i                                   
C rnd-1_family-       1118 CCACCAACAACATCTTAATAAAGTTAAACTGATAAAGACTTAAAAACACC 1069

  scaffold140|s     115091 TCCATCTAACAACTTATTATGACAAGTCCTCCAGCTAATATCCCCAACCC 115140
                           i                    i                            
C rnd-1_family-       1068 CCCATCTAACAACTTATTATGGCAAGTCCTCCAGCTAATATCCCCAACCC 1019

  scaffold140|s     115141 TGCTCTTGTGCCAAGAATCCTCTCTCTCATCACCACCGTAAGTAGTACAA 115190
                                                           i ---         ?   
C rnd-1_family-       1018 TGCTCTTGTGCCAAGAATCCTCTCTCTCATCATC---GTAAGTAGTNCAA 972

  scaffold140|s     115191 GTTACCAGCAGAGGCAACAAGTCTTTCCACACCCCATCCCACACCTTTGT 115240
                                               i  i                          
C rnd-1_family-        971 GTTACCAGCAGAGGCAACAAATCCTTCCACACCCCATCCCACACCTTTGT 922

  scaffold140|s     115241 CACAGTCTCTCCATCCCAGTAATCAGAACCTGCAGTCAGAGGCTTCCAAA 115290
                                         i                        v          
C rnd-1_family-        921 CACAGTCTCTCCATTCCAGTAATCAGAACCTGCAGTCAGCGGCTTCCAAA 872

  scaffold140|s     115291 CACTTCTTGCCCTTCCAAAATGCTCAACAACCTTCATCACACGTCGCATT 115340
                                                    i              ? ?i     i
C rnd-1_family-        871 CACTTCTTGCCCTTCCAAAATGCTCGACAACCTTCATCACNCNCCGCATC 822

  scaffold140|s     115341 CAAGAAAGATTCCTTCCCTCTTTGTCAAAATGGTTAACATCTGAAGACTT 115390
                            v?                 i             i               
C rnd-1_family-        821 CTNGAAAGATTCCTTCCCTCCTTGTCAAAATGGTCAACATCTGAAGACTT 772

  scaffold140|s     115391 GCACAAACGAAGCGCAGTGATACCCTCAGAAGGTGACCCCATCTGGTACA 115440
                                 i     v       i            i                
C rnd-1_family-        771 GCACAAGCGAAGGGCAGTGACACCCTCAGAAGGCGACCCCATCTGGTACA 722

  scaffold140|s     115441 AATGAATTAATTGAACCAGATTCATCTTCGGGTACTTCCACGAAGCAGGC 115490
                                  i  i  ?                                    
C rnd-1_family-        721 AATGAATCAACTGNACCAGATTCATCTTCGGGTACTTCCACGAAGCAGGC 672

  scaffold140|s     115491 AACACAGTCAACTTCCCATGGT-GAATCCCACAGTGAGTTTCCTGCGCTT 115539
                              i  v               -      ?        i           
C rnd-1_family-        671 AACGCATTCAACTTCCCATGGTGGAATCCNACAGTGAGCTTCCTGCGCTT 622

  scaffold140|s     115540 GAGCTGTCTTCTTGTTTCCGCAACCCTTGACTTTCAAGCACTATCCTGCT 115589
                                 i              i             i              
C rnd-1_family-        621 GAGCTGCCTTCTTGTTTCCGCGACCCTTGACTTTCGAGCACTATCCTGCT 572

  scaffold140|s     115590 GGGCAACAGTCAGGCATTCTTCAAATGTAATGACTACCTCCTCATCCACA 115639
                                      i   i i          i     ?        ?      
C rnd-1_family-        571 GGGCAACAGTCGGGCGTCCTTCAAATGTGATGACNACCTCCTCNTCCACA 522

  scaffold140|s     115640 TCACATGTTTCGAAAAAAGGGGTCACCATCTTCATCATTGGGTACCTGTG 115689
                                i     i            i                  i      
C rnd-1_family-        521 TCACACGTTTCAAAAAAAGGGGTCGCCATCTTCATCATTGGGTGCCTGTG 472

  scaffold140|s     115690 CGTCGGGACA-AGGGGC-AACCTCTCGAGGATTATCAAGGCGTGAGATGA 115737
                             ?       -      -      ?v     v?                 
C rnd-1_family-        471 CGNCGGGACAGAGGGGCGAACCTCNGGAGGAGNATCAAGGCGTGAGATGA 422

  scaffold140|s     115738 GTAAGTCAATTTTTTGGTTAGTGTCACGAGACAAGCCATACCCTTCTCCG 115787
                            i  i     i   i   i i    i        i  i  ?         
C rnd-1_family-        421 GCAAATCAATCTTTCGGTCAATGTCGCGAGACAAACCGTANCCTTCTCCG 372

  scaffold140|s     115788 CCAACTGATCTCAAATCAAGCTCGGAGATAATCTTCTCACACACTTCCCT 115837
                                   ?    ?   ?     v  ? i               i     
C rnd-1_family-        371 CCAACTGANCTCANATCNAGCTCCGANACAATCTTCTCACACACCTCCCT 322

  scaffold140|s     115838 AACAACCCGGGTATTATCAGCTACAAGAGCACTCCTCATCAACTCAAATG 115887
                           ?     ?   ?    i     ?                - i    i    
C rnd-1_family-        321 NACAACNCGGNTATTGTCAGCNACAAGAGCACTCCTCA-CGACTCGAATG 273

  scaffold140|s     115888 ACTTCAATAA-CTCATCAATCTCCATTTTGAGATTCTCCACTTGCGTCAT 115936
                              i  i   -   i  v        i     ?     v  i ?  i   
C rnd-1_family-        272 ACTCCAGTAAGCTCGTCCATCTCCATCTTGAGNTTCTCGACCTNCGCCAT 223

  scaffold140|s     115937 GTACAAAACGTCAGTTGGTAGGCCTGTGAACTCTGGAGCGTCTTCAGTCT 115986
                                       i     ?     ?        ?  ? i   ?  i    
C rnd-1_family-        222 GTACAAAACGTCGGTTGGNAGGCCNGTGAACTCNGGNGTGTCNTCGGTCT 173

  scaffold140|s     115987 TGTTCCAAGGGAATTTTTTCACAACACAACTTGCATAAGGAATTGGTTCA 116036
                                  ?        ?v            -  v ?       i     i
C rnd-1_family-        172 TGTTCCANGGGAATTTNGTCACAACACAAC-TGAANAAGGAATCGGTTCG 124

  scaffold140|s     116037 GACCAAAACGGAGAAAGGCGGAGCGCATTGTCTACATGGGTGATTTCATC 116086
                                i  i              ?     ?  vi i      v       
C rnd-1_family-        123 GACCAGAATGGAGAAAGGCGGAGNGCATTNTCGGCGTGGGTGTTTTCATC 74

  scaffold140|s     116087 TAACCATCTTCTGTGAAAAATAAAGCTTGCAACACAGAATTTGAATAGTC 116136
                                 v i           ii  ivv?    ?i           ?  ? 
C rnd-1_family-         73 TAACCAACCTCTGTGAAAAACGAAAGANGCAANGCAGAATTTGAANAGNC 24

  scaffold140|s     116137 TAAATGCTTCAGGACAGCACCTC 116159
                           v   i      vvi         
C rnd-1_family-         23 GAAACGCTTCATCGCAGCACCTC 1

Matrix = 20p43g.matrix
Kimura (with divCpGMod) = 5.96
Transitions / transversions = 3.47 (66/19)
Gap_init rate = 0.01 (10 / 1167), avg. gap size = 1.00 (10 / 10)


416 28.52 7.14 6.56 scaffold140|size289873 115907 116270 (173591) rnd-5_family-1370#Unknown 840 1205 (135) m_b2238s001i140 27138

  scaffold140|s     115907 CTCCATTTTGAGATTCTC--CACTTGCGTCATGTACAAAACGTCAGTTGG 115954
                              i  i ?v ?v     -- v     ---  i    v   i  iiii  
  rnd-5_family-        840 CTCTATCTNCANCTTCTCGACCCTTGC---ATATACATAACATCGACCGG 886

  scaffold140|s     115955 TAGGCCTGTGAACTCTGGAGCGTCTTCAGTCTTGTTCCAAGGG----AAT 116000
                           - i   i        v  v i   v iv     i     v  i----   
  rnd-5_family-        887 -AAGCCCGTGAACTCAGGTGTGTCATTTGTCTTATTCCACGGATAGCAAT 935

  scaffold140|s     116001 TTTTTCACAACACAACTTGCATAAGGAATTGGTTCAGACCAAAACGGAGA 116050
                            v  v  ii- v  ---- v  i      i vi  v     i  i  v  
  rnd-5_family-        936 TGTTACATG-CTCA----GAATGAGGAATCGCCTCTGACCAGAATGGTGA 980

  scaffold140|s     116051 AAGGCGGAGCG-CATTGTCTACATGGGTGATTTC----ATCTAACCATCT 116095
                            iv   v  i -    --  ? --      viv ----? i  i   vii
  rnd-5_family-        981 AGCGCGCAGTGTCATT--CTNC--GGGTGAACGCTGGANTTTAGCCAATC 1026

  scaffold140|s     116096 TCTGTGAAAAATAAAGCTTGCAACACAGAATTTGAAT-AGTCTAAATGC- 116143
                                    v i  i?vv?    vi  v vi  i  i- iv ?   ii -
  rnd-5_family-       1027 TCTGTGAAATACAAGNGANGCAAGGCATACCTTAAACAAAGCNAAACACG 1076

  scaffold140|s     116144 ----TTCAGGACAGCACCTCTCTGGTATCCTACATGCT---ATCCATTCA 116186
                           ----   i vi v  v  v - v  ii ? v ---  i---     vi  
  rnd-5_family-       1077 TTCATTCGGCGCTGCCCCAC-CAGGCGTNCGA---GCCTTAATCCAACCA 1122

  scaffold140|s     116187 TCAAGCTCCTTGTGTC-TATCCTCTTTCTCGGTCTCTTGACAATCA---C 116232
                               ?i   i -i   - v v   i   ----v  v i --i    --- 
  rnd-5_family-       1123 TCAANTTCCCT-CGTCATTTGCTCCTTC----ACTATCG--GATCAAAGC 1165

  scaffold140|s     116233 TG--AAGTCAAAATAAGGACAGCTCTCAGCAAATCTCTTA 116270
                           i --  i     i  v   vi      v     v i    
  rnd-5_family-       1166 CGAAAAATCAAAGTATGGAAGGCTCTCCGCAAAGCCCTTA 1205

Matrix = 20p43g.matrix
Kimura (with divCpGMod) = 32.71
Transitions / transversions = 1.26 (54/43)
Gap_init rate = 0.10 (35 / 363), avg. gap size = 1.43 (50 / 35)


2285 8.13 0.31 0.93 scaffold140|size289873 116460 116782 (173079) rnd-1_family-1205#Unknown 1 321 (0) m_b2239s001i2 27139

  scaffold140|s     116460 AAATACTCAGGCTGTAGACCCAACTTTGCAAATTCTTCATAGTGTTCATC 116509
                                                                     i       
  rnd-1_family-          1 AAATACTCAGGCTGTAGACCCAACTTTGCAAATTCTTCATAGCGTTCATC 50

  scaffold140|s     116510 TGAGCGAACAATCTCCTTCAAA-ACTGCATTCATCCTCTCATACTGACCA 116558
                                       -         - i  --  ? vv v           i?
  rnd-1_family-         51 TGAGCGAACAAT-TCCTTCAAAGATTG--TTNAAGCGCTCATACTGACTN 97

  scaffold140|s     116559 GAACCATCAAAGATTTTGCACTCTCCGTTGAGAATCTGGGGATGACACAT 116608
                            v         ?           ?  i  ?        ?           
  rnd-1_family-         98 GCACCATCAAANATTTTGCACTCNCCATTNAGAATCTGNGGATGACACAT 147

  scaffold140|s     116609 CAAATACCTTGCAAACGCAAGAACGGGACAAATTGCAGGGTTCTCGGGAA 116658
                                  i ?     ?                 i                
  rnd-1_family-        148 CAAATACTTNGCAAANGCAAGAACGGGACAAATCGCAGGGTTCTCGGGAA 197

  scaffold140|s     116659 TTGTGTAAAGATGCCATGGATGATCAATGTGCTTGGTGCCCTCCTGGTCT 116708
                           iv i     vi  ?  i        i i      ?  ?     i      
  rnd-1_family-        198 CAGCGTAAACGTGNCACGGATGATCGACGTGCTTNGTNCCCTCTTGGTCT 247

  scaffold140|s     116709 CCTTTGCTTGGTCCAAGATAAACAAGCAAAGCATCATCGAAAATTCCAAA 116758
                             i     i  ?    v   ?                 i     ?     
  rnd-1_family-        248 CCCTTGCTCGGNCCAACATANACAAGCAAAGCATCATCAAAAATNCCAAA 297

  scaffold140|s     116759 CAAGTCCATGTGAGAGTTCACAGC 116782
                              i          v   v     
  rnd-1_family-        298 CAAATCCATGTGAGCGTTGACAGC 321

Matrix = 20p43g.matrix
Kimura (with divCpGMod) = 6.42
Transitions / transversions = 1.89 (17/9)
Gap_init rate = 0.01 (4 / 322), avg. gap size = 1.00 (4 / 4)

6941 9.03 0.00 0.11 scaffold140|size289873 116717 117636 (172225) rnd-1_family-945#Unknown 1 919 (0) m_b2239s001i3 27139

  scaffold140|s     116717 TGGTCCAAGATAAACAAGCAAAGCATCATCGAAAATTCCAAACAAGTCCA 116766
                                   ?                     i     ?        i    
  rnd-1_family-          1 TGGTCCAANATAAACAAGCAAAGCATCATCAAAAATNCCAAACAAATCCA 50

  scaffold140|s     116767 TGTGAGAGTTCACAGCATTTTCAGCATGAGACACCATATTCCAGTCAAGC 116816
                                 v   v           i   i                       
  rnd-1_family-         51 TGTGAGCGTTGACAGCATTTTCGGCACGAGACACCATATTCCAGTCAAGC 100

  scaffold140|s     116817 AACAGAAACAAATGAGCAGCAACATGCTCAGGGTCTCAACTTTGAGCAAG 116866
                                                           i  iii    i       
  rnd-1_family-        101 AACAGAAACAAATGAGCAGCAACATGCTCAGGATCCTGACTTCGAGCAAG 150

  scaffold140|s     116867 AGTAGACTCAAGTCTGACATAAGCAACGAAGGGCATGGGATCTTTTCCTT 116916
                            i   ? v    ?i           i i  ?                   
  rnd-1_family-        151 AATAGNCGCAAGNTTGACATAAGCAGCAAANGGCATGGGATCTTTTCCTT 200

  scaffold140|s     116917 CAATAGTGCGGAGACCAAGAGCCTGCCGCTCCCTTGCCCCAGTTCTTCGG 116966
                               ?                 i        i           i     i
  rnd-1_family-        201 CAATNGTGCGGAGACCAAGAGCTTGCCGCTCTCTTGCCCCAGTCCTTCGA 250

  scaffold140|s     116967 GTTCCTTTCATGTAAAGAGCAATTTGCTTCCATAAATGCTTCGCGGCAGG 117016
                                i        ?          ?      i    ?     v      
  rnd-1_family-        251 GTTCCCTTCATGTANAGAGCAATTTNCTTCCACAAATNCTTCGAGGCAGG 300

  scaffold140|s     117017 AGTCCCATCCTTCTCAATGCCACACTCAGTGAAAATAAAGGCAAGGGCAG 117066
                               v i     ?    i   i       i                    
  rnd-1_family-        301 AGTCGCGTCCTTNTCAACGCCGCACTCAGCGAAAATAAAGGCAAGGGCAG 350

  scaffold140|s     117067 AGCAAGCAGCTGAAAAGGATCCAGGACCCAGTTGAATTGTAACAGAGGAT 117116
                                   ? ?     v     ? v      vi i     v     v   
  rnd-1_family-        351 AGCAAGCANCNGAAAATGATCCNGCACCCAGACGGATTGTCACAGATGAT 400

  scaffold140|s     117117 GTCACCGCTGTAGTGACTTCTTCATCTCGTTCCACCAAAGGAGTTTGGCG 117166
                                 i          ?     i        ii -i i           
  rnd-1_family-        401 GTCACCACTGTAGTGACNTCTTCGTCTCGTTCTGC-GAGGGAGTTTGGCG 449

  scaffold140|s     117167 GCTTCTCTTGACAACAGTTTTCTTGAAAGTCTTCAGGAAGCCAGCAAAGC 117216
                                     i i              v       i              
  rnd-1_family-        450 GCTTCTCTTGGCGACAGTTTTCTTGAATGTCTTCAAGAAGCCAGCAAAGC 499

  scaffold140|s     117217 AGTTAAAGGTCAAGTTGTCAAAGTTGATGGGAAAAGTGGAAGGATCTTGT 117266
                            i        ?    i               i  ?     ?         
  rnd-1_family-        500 AATTAAAGGTNAAGTCGTCAAAGTTGATGGGGAANGTGGANGGATCTTGT 549

  scaffold140|s     117267 GAGTCTATGCTTTTTATGGCATTGATGGCAACTTTCTTGCTGACATCTCG 117316
                                ?    ?  iv?vi    i  i ii?    ?       i       
  rnd-1_family-        550 GAGTCNATGCNTTCANGAGCATCGACGATNACTTNCTTGCTGGCATCTCG 599

  scaffold140|s     117317 ACGCTTCGATGGTGCGCCCTTCTTAGTCCTCTTCTGGCTATCTTGTAAGT 117366
                           i                  i    ?          v      i   ? i 
  rnd-1_family-        600 GCGCTTCGATGGTGCGCCCCTCTTNGTCCTCTTCTCGCTATCCTGTNAAT 649

  scaffold140|s     117367 CTGCCTCTCTTAAATCTGCTATCAACGATTGACTCAAGACCCCAGGATAG 117416
                                    v   i       ?       i          ?     i   
  rnd-1_family-        650 CTGCCTCTCGTAAGTCTGCTANCAACGATCGACTCAAGACNCCAGGGTAG 699

  scaffold140|s     117417 AGCTTGTCATTGTCCTGGAGATAGCGAATTAGTCTTATAATCATGGAGAA 117466
                               i   i           i       ?      ? ii           
  rnd-1_family-        700 AGCTCGTCGTTGTCCTGGAGGTAGCGAANTAGTCTNACGATCATGGAGAA 749

  scaffold140|s     117467 ATAGTTTCCTCTGGTCGTCGGGGCAATCCTTGCTTGGAGAATGGCCTGTG 117516
                           i                    ?           ?i               
  rnd-1_family-        750 GTAGTTTCCTCTGGTCGTCGGNGCAATCCTTGCNCGGAGAATGGCCTGTG 799

  scaffold140|s     117517 TTTCATTGTCCAGCGCCTCCTCAAGACCATCGAAGAGGCCTTCCCCTTCG 117566
                               ? i                  i  i  i        v   ?     
  rnd-1_family-        800 TTTCNTCGTCCAGCGCCTCCTCAAGGCCGTCAAAGAGGCCATCCNCTTCG 849

  scaffold140|s     117567 GCAGGGACCACAGGTGAAGCTGCTGGAGAAGGTCCTTCCACAGCACCCTC 117616
                                ii                                 i         
  rnd-1_family-        850 GCAGGAGCCACAGGTGAAGCTGCTGGAGAAGGTCCTTCCATAGCACCCTC 899

  scaffold140|s     117617 CCCAGTCAATTGTGCTGCAG 117636
                                     i    i    
  rnd-1_family-        900 CCCAGTCAATCGTGCCGCAG 919

Matrix = 20p43g.matrix
Kimura (with divCpGMod) = 7.44
Transitions / transversions = 4.19 (67/16)
Gap_init rate = 0.00 (1 / 919), avg. gap size = 1.00 (1 / 1)


5854 9.44 2.29 0.36 scaffold140|size289873 117037 117865 (171996) C rnd-1_family-727#Unknown (425) 845 1 m_b2239s001i4 27140

  scaffold140|s     117037 CACACTCAGTGAAAATAAAGGCAAGGGCAGAGCAAGCAGCTGAAAAGGAT 117086
                            ?       i      i                     ? ?     v   
C rnd-1_family-        845 CNCACTCAGCGAAAATGAAGGCAAGGGCAGAGCAAGCANCNGAAAATGAT 796

  scaffold140|s     117087 CCAGGACCCAGTTGAATTGTAACAGAGGATGTCACCGCTGTAGTGACTTC 117136
                             ? v      vi i  ?  v    ?v         i          ?  
C rnd-1_family-        795 CCNGCACCCAGACGGATNGTCACAGNTGATGTCACCACTGTAGTGACNTC 746

  scaffold140|s     117137 TTCATCTCGTTCCACCAAAGGAGTTTGGCGGCTTCTCTTGACAACAGTTT 117186
                                  -    ii -  i                     i i       
C rnd-1_family-        745 TTCATCT-GTTCTGC-AAGGGAGTTTGGCGGCTTCTCTTGGCGACAGTTT 698

  scaffold140|s     117187 TCTTGAAAGTCTTCAGGAAGCCAGCAAAGCAGTTAAAGGTCAAGTTGTCA 117236
                                  v       i               i        ?    i    
C rnd-1_family-        697 TCTTGAATGTCTTCAAGAAGCCAGCAAAGCAATTAAAGGTNAAGTCGTCA 648

  scaffold140|s     117237 AAGTTGATGGGAAAAGTGGAAGGATCTTGTGAGTCTATGCTTTTTATGGC 117286
                                      i  ?     ?              ?    ?  i- ?   
C rnd-1_family-        647 AAGTTGATGGGGAANGTGGANGGATCTTGTGAGTCNATGCNTTC-ANGGC 599

  scaffold140|s     117287 ATTGATGGCAACTTTCTTGCTGACATCTCGACGCTTCGATGGTGCGCCCT 117336
                             i  i ii?    ?       i       i                  i
C rnd-1_family-        598 ATCGACGATNACTTNCTTGCTGGCATCTCGGCGCTTCGATGGTGCGCCCC 549

  scaffold140|s     117337 TCTTAGTCCTCTTCTGGCTATCTTGTAAGTCTGCCTCTCTTAAATCTGCT 117386
                               ?          v      i   ??i             i       
C rnd-1_family-        548 TCTTNGTCCTCTTCTCGCTATCCTGTNNATCTGCCTCTCTTAGATCTGCT 499

  scaffold140|s     117387 ATCAACG-ATTGACTCAAGACCCCAGGATAGAGCTTGTCATTGTCCTGGA 117435
                            ?     -  i i                      i   i          
C rnd-1_family-        498 ANCAACGCATCGGCTCAAGACCCCAGGATAGAGCTCGTCGTTGTCCTGGA 449

  scaffold140|s     117436 GATAGCGAATTAGTCTTATAATCATGGAGAAATAGTTTCCTCTGGTCGTC 117485
                            i?       ?  ?  ? ii          ?i        i         
C rnd-1_family-        448 GGNAGCGAATNAGNCTNACGATCATGGAGANGTAGTTTCCCCTGGTCGTC 399

  scaffold140|s     117486 GGGGCAATCCTTGCTTGGAGAATGGCCTGTGTTTCATTGTCCAGCGCCTC 117535
                             ?           ?i                i  ? i            
C rnd-1_family-        398 GGNGCAATCCTTGCNCGGAGAATGGCCTGTGTCTCNTCGTCCAGCGCCTC 349

  scaffold140|s     117536 CTCAAGACCATCGAAGAGGCCTTCCCCTTCGGCAGGGACCACAGGTGAAG 117585
                                 i  i  i        v   v          ii            
C rnd-1_family-        348 CTCAAGGCCGTCAAAGAGGCCATCCGCTTCGGCAGGAGCCACAGGTGAAG 299

  scaffold140|s     117586 CTGCTGGAGAAGGTCCTTCCACAGCACCCTCCCCAGTCAATTGTGCTGCA 117635
                            i                   i            ?      i?   i   
C rnd-1_family-        298 CCGCTGGAGAAGGTCCTTCCATAGCACCCTCCCCNGTCAATCNTGCCGCA 249

  scaffold140|s     117636 GCAGGGAGGGGAGGGATGGTAG--------G----AGGGGTGGAAGGG-- 117671
                                 i    v v i   ii -------- ----  v  i iv    --
C rnd-1_family-        248 GCAGGGGGGGGCGTGGTGGCGGTTTCTTCTGCAACAGCGGCGACAGGGTC 199

  scaffold140|s     117672 ----AGGGCAGCCGCTTCTAGAACCGTACGTGTCCGTGGGTTCAGCTGTT 117717
                           ----        v           v i       i               
C rnd-1_family-        198 ATCAAGGGCAGCGGCTTCTAGAACAGCACGTGTCTGTGGGTTCAGCTGTT 149

  scaffold140|s     117718 GATGAAGGAAAGAATTTGTTGTGGCGACAGGGGCAGCAATCGGAACCGGG 117767
                                                             i     i     i   
C rnd-1_family-        148 GATGAAGGAAAGAATTTGTTGTGGCGACAGGGGCGGCAATTGGAACTGGG 99

  scaffold140|s     117768 ACAGTAGGCAAAGCAACCACATGAATAGTACCTTTGCCCCGTCCAGGATA 117817
                           i i ?   ?        v          i     i?              
C rnd-1_family-         98 GCGGNAGGNAAAGCAACAACATGAATAGCACCTTCNCCCCGTCCAGGATA 49

  scaffold140|s     117818 ATTACCTGATCTACCACCTCTGCCCCTCCCTCCTCTGCCCCTGCCGCC 117865
                                                     v                     
C rnd-1_family-         48 ATTACCTGATCTACCACCTCTGCCCCGCCCTCCTCTGCCCCTGCCGCC 1

Matrix = 20p43g.matrix
Kimura (with divCpGMod) = 8.14
Transitions / transversions = 3.59 (61/17)
Gap_init rate = 0.01 (8 / 828), avg. gap size = 2.75 (22 / 8)


2748 8.45 0.28 0.00 scaffold140|size289873 117870 118224 (171637) rnd-1_family-734#Unknown 1 356 (280) m_b2239s001i5 27141

  scaffold140|s     117870 CCGCCCCTGCCACCACAACTTTGTCCACCGCGATCTCCCCTCCCTCTCAT 117919
                                              i i          v            vi   
  rnd-1_family-          1 CCGCCCCTGCCACCACAACCTCGTCCACCGCGCTCTCCCCTCCCTGCCAT 50

  scaffold140|s     117920 GTGCTCCACCTGAAGCCCCCTGGGATGGCTCCTCCTCCCAACTACCCCAG 117969
                            i        i vi               i   i         v      
  rnd-1_family-         51 GCGCTCCACCCGCGGCCCCCTGGGATGGCCCCTTCTCCCAACTCCCCCAG 100

  scaffold140|s     117970 CAGCAGGAACAGCAGCAAACTCACCAAATGCTGCAGCAAACAAATTTGCA 118019
                                                       i                    i
  rnd-1_family-        101 CAGCAGGAACAGCAGCAAACTCACCAAACGCTGCAGCAAACAAATTTGCG 150

  scaffold140|s     118020 TTACTGGCTGCAACTGGCGCTGTAGTGCCCTCGTCAAAAGATAAACCAAT 118069
                              v                  i         v  v             i
  rnd-1_family-        151 TTAGTGGCTGCAACTGGCGCTGCAGTGCCCTCTTCTAAAGATAAACCAAC 200

  scaffold140|s     118070 GGCGGCGGCGCGGGCAGCATCAGCACGTTGCCGAGCTGCATCAATGTTGG 118119
                                          i  i   v i                         
  rnd-1_family-        201 GGCGGCGGCGCGGGCGGCGTCACCGCGTTGCCGAGCTGCATCAATGTTGG 250

  scaffold140|s     118120 CTTGAGATGGCATGGCAAAGTAGAATCTGTCTGTGAAGAT-ATGTGGATG 118168
                               v          ii   ?          v        -       i 
  rnd-1_family-        251 CTTGCGATGGCATGGTGAAGNAGAATCTGTCGGTGAAGATGATGTGGACG 300

  scaffold140|s     118169 GAGACGAGGACTTCAATTCGATAGATGATGAAAGAGGTAAGAGAATTTTT 118218
                                             v                  i            
  rnd-1_family-        301 GAGACGAGGACTTCAATTAGATAGATGATGAAAGAGGCAAGAGAATTTTT 350

  scaffold140|s     118219 GGATTA 118224
                                 
  rnd-1_family-        351 GGATTA 356

Matrix = 20p43g.matrix
Kimura (with divCpGMod) = 5.91
Transitions / transversions = 1.73 (19/11)
Gap_init rate = 0.00 (1 / 354), avg. gap size = 1.00 (1 / 1)


26 12.68 3.85 0.00 scaffold140|size289873 118225 118276 (171585) (TGATG)n#Simple_repeat 1 54 (0) m_b2239s252i0 27142

  scaffold140|s     118225 TGATGTGGTGTGATGTAATGTCATGCGTTGTGGTGTGATGTGA--TGATG 118272
                                  i        i    v   i v    i          --     
  (TGATG)n#Simp          1 TGATGTGATGTGATGTGATGTGATGTGATGTGATGTGATGTGATGTGATG 50

  scaffold140|s     118273 TGAT 118276
                               
  (TGATG)n#Simp         51 TGAT 54

Matrix = Unknown
Transitions / transversions = 2.00 (4/2)
Gap_init rate = 0.02 (1 / 51), avg. gap size = 2.00 (2 / 1)


1682 4.74 0.47 0.47 scaffold140|size289873 118277 118488 (171373) C rnd-1_family-852#Unknown (0) 282 71 m_b2239s001i6 27143

  scaffold140|s     118277 ATTGTGTTTCTGTGCAGGCTTCTGCTACACACGAACTTCAAGTGAAGTTG 118326
                                      i                   v                i 
C rnd-1_family-        282 ATTGTGTTTCTATGCAGGCTTCTGCTACACAAGAACTTCAAGTGAAGTCG 233

  scaffold140|s     118327 GGGGTCATTTATGTTTGGAAACCTATACGTTAGGGAATCCCTAGAGTATA 118376
                                                                 i v         
C rnd-1_family-        232 GGGGTCATTTATGTTTGGAAACCTATACGTTAGGGAATTCATAGAGTATA 183

  scaffold140|s     118377 CAAAGGCAGGCACTCTACCCTAATTATTTTTTT-TAACCACAAAAAAATA 118425
                                       i                    -i            -  
C rnd-1_family-        182 CAAAGGCAGGCATTCTACCCTAATTATTTTTTTACAACCACAAAAAA-TA 134

  scaffold140|s     118426 TTGCACTAGAAAATTACATGCCAACCTAAAAAATATATGAAGATATATTT 118475
                                         v      vi                           
C rnd-1_family-        133 TTGCACTAGAAAATAACATGCGGACCTAAAAAATATATGAAGATATATTT 84

  scaffold140|s     118476 TCAGAATTAGGTA 118488
                                  ?     
C rnd-1_family-         83 TCAGAATNAGGTA 71

Matrix = 20p43g.matrix
Kimura (with divCpGMod) = 4.47
Transitions / transversions = 1.50 (6/4)
Gap_init rate = 0.01 (2 / 211), avg. gap size = 1.00 (2 / 2)


3168 10.38 2.65 0.00 scaffold140|size289873 118489 118941 (170920) C genome_1_3735#DNA (0) 465 1 m_b2239s001i7 27144

  scaffold140|s     118489 CAAGTTAAAATTCACTTTGAAGCATTCAATGTCAGGTATCTTTGGCCACT 118538
                              v i i           ivv  i vv       i              
C genome_1_3735        465 CAACTCAGAATTCACTTTGGCCCACTATATGTCAGATATCTTTGGCCACT 416

  scaffold140|s     118539 GGTGCAACCGCAATATCAACCCTTTTGGTCCTGGCTGATATTGCACAACC 118588
                                i                   v     i                  
C genome_1_3735        415 GGTGCGACCGCAATATCAACCCTTTGGGTCCCGGCTGATATTGCACAACC 366

  scaffold140|s     118589 CTTTGGGACTATCTTGAGGGCTTAAGTCCAGCTCGACAAGTCCTCAGAAT 118638
                                         i                                vv 
C genome_1_3735        365 CTTTGGGACTATCTCGAGGGCTTAAGTCCAGCTCGACAAGTCCTCAGCTT 316

  scaffold140|s     118639 CGAGGGAAGGCAGCTGCAATTGCAGTACCAAAAGAGGCATAATGCTTCAA 118688
                              v                    i   v    v          v     
C genome_1_3735        315 CGACGGAAGGCAGCTGCAATTGCAATACAAAAACAGGCATAATGGTTCAA 266

  scaffold140|s     118689 AGTCCATCCCGTAGAACACGGTACATTTTCTAC-GGAAAAAAATGTCAGG 118737
                                                            -               i
C genome_1_3735        265 AGTCCATCCCGTAGAACACGGTACATTTTCTACGGGAAAAAAATGTCAGA 216

  scaffold140|s     118738 TATTGAGAGCTGTCAGAATTCACAAAAAATCAGCCAGCACGCACATCTCC 118787
                                      i                                 vi  v
C genome_1_3735        215 TATTGAGAGCTATCAGAATTCACAAAAAATCAGCCAGCACGCACAGTTCG 166

  scaffold140|s     118788 ACC-----TGTCTACTA------TGTAGTGAAGTACAGACAGACTGTCTG 118826
                            v -----   vi v  ------ iv   i               i    
C genome_1_3735        165 AACAATATTGTACAATAGTAAAGTAGAGTAAAGTACAGACAGACTATCTG 116

  scaffold140|s     118827 ACATTTTGTGGCCATCAATTTTTTGTCGAATCACGTAGATTCGTACGTAG 118876
                              i  i   v                   v          i        
C genome_1_3735        115 ACACTTCGTGCCCATCAATTTTTTGTCGAAACACGTAGATTTGTACGTAG 66

  scaffold140|s     118877 GAATAATAGGCCACGTCGATAATGCTTCAGAGTCCAGTCAATGCTTCAAA 118926
                                   v        v      v    i             vvi    
C genome_1_3735         65 GAATAATACGCCACGTCTATAATGGTTCAAAGTCCAGTCAATGGGCCAAA 16

  scaffold140|s     118927 GTGAATTTTGAGTTG 118941
                                  i       
C genome_1_3735         15 GTGAATTCTGAGTTG 1

Matrix = 20p43g.matrix
Kimura (with divCpGMod) = 10.26
Transitions / transversions = 0.88 (22/25)
Gap_init rate = 0.01 (3 / 452), avg. gap size = 4.00 (12 / 3)


595 6.17 4.94 0.00 scaffold140|size289873 118931 119011 (170850) rnd-1_family-734#Unknown 552 636 (0) m_b2239s001i8 27141

  scaffold140|s     118931 ATTTT--GAGTT--GTAGGAATCCTACCCCAGTTGAACTTGGGCAACACC 118976
                                --  i  --                       v      vi    
  rnd-1_family-        552 ATTTTCAGAATTAGGTAGGAATCCTACCCCAGTTGAAGTTGGGCCGCACC 601

  scaffold140|s     118977 AAAAATGCCCTGTATCCTGCCCAATTCTGGACTTT 119011
                           i                                  
  rnd-1_family-        602 GAAAATGCCCTGTATCCTGCCCAATTCTGGACTTT 636

Matrix = 20p43g.matrix
Kimura (with divCpGMod) = 4.06
Transitions / transversions = 1.50 (3/2)
Gap_init rate = 0.03 (2 / 80), avg. gap size = 2.00 (4 / 2)


647 2.74 0.00 0.00 scaffold140|size289873 118941 119013 (170848) C rnd-1_family-852#Unknown (209) 73 1 m_b2239s001i9 27145

  scaffold140|s     118941 GTAGGAATCCTACCCCAGTTGAACTTGGGCAACACCAAAAATGCCCTGTA 118990
                                                         v     i             
C rnd-1_family-         73 GTAGGAATCCTACCCCAGTTGAACTTGGGCCACACCGAAAATGCCCTGTA 24

  scaffold140|s     118991 TCCTGCCCAATTCTGGACTTTGT 119013
                                                  
C rnd-1_family-         23 TCCTGCCCAATTCTGGACTTTGT 1

Matrix = 20p43g.matrix
Kimura (with divCpGMod) = 1.52
Transitions / transversions = 1.00 (1/1)
Gap_init rate = 0.00 (0 / 72), avg. gap size = 0.0 (0 / 0)


2500 8.86 0.57 0.57 scaffold140|size289873 119027 119378 (170483) C rnd-1_family-29#Unknown (0) 423 72 m_b2239s001i10 27146

  scaffold140|s     119027 CAAGACAGGCAACTCGAAAAAAAATAAGATATTTTGGCGATAAAAATTCG 119076
                                           v         i  i               i    
C rnd-1_family-        423 CAAGACAGGCAACTCGCAAAAAAATAGGACATTTTGGCGATAAAAGTTCG 374

  scaffold140|s     119077 -CGAAGTGGCGACTTTAGCGACTTTGCGCGACTGAATCTTCTGACGTTGT 119125
                           -       i               -           v   vi        
C rnd-1_family-        373 GCGAAGTGACGACTTTAGCGACTT-GCGCGACTGAAACTTACGACGTTGT 325

  scaffold140|s     119126 GACGACTCGGAGAACGAAAGTGATGACTTGCGACCGAAACACGACCACTG 119175
                                      v           i             i        i   
C rnd-1_family-        324 GACGACTCGGACAACGAAAGTGACGACTTGCGACCGAGACACGACCGCTG 275

  scaffold140|s     119176 AGTCGTCAAAATGTCGTAAGTTACAACCATGTTACTTCCTCGAAAGTCGT 119225
                                                   i   i       v  ?          
C rnd-1_family-        274 AGTCGTCAAAATGTCGTAAGTTACGACCGTGTTACTACCNCGAAAGTCGT 225

  scaffold140|s     119226 CACAG-ACGACCATGTTACTACAGCAAAAGTCGTCCGGTACGACCATGTT 119274
                            - i -             v   ? v         v vv           
C rnd-1_family-        224 C-CGGTACGACCATGTTACGACANCCAAAGTCGTCAGTGACGACCATGTT 176

  scaffold140|s     119275 ACGACACTAAAAGTCGTCCGGTACGACCATGTTACGACACCAAAAGTCGT 119324
                                 ?i?                              ? v        
C rnd-1_family-        175 ACGACANCNAAAGTCGTCCGGTACGACCATGTTACGACANCCAAAGTCGT 126

  scaffold140|s     119325 TCGTGACGACCATGTTACGACACCAAAAGTCATCCGTGACGACCACGTTA 119374
                           i   v                 v v      i  v          i    
C rnd-1_family-        125 CCGTTACGACCATGTTACGACAGCCAAAGTCGTCAGTGACGACCATGTTA 76

  scaffold140|s     119375 CTAC 119378
                            v  
C rnd-1_family-         75 CGAC 72

Matrix = 20p43g.matrix
Kimura (with divCpGMod) = 7.52
Transitions / transversions = 0.94 (15/16)
Gap_init rate = 0.01 (4 / 351), avg. gap size = 1.00 (4 / 4)

323 21.13 1.08 3.30 scaffold140|size289873 119297 119389 (170472) C rnd-1_family-56#Unknown (138) 216 126 m_b2239s001i11 27146

  scaffold140|s     119297 ACGACCATGTTACGACACCAAAA-GTCGTTCGTGACGACCATGTTACGAC 119345
                                 -- i iv v ii     -     vv  v             v  
C rnd-1_family-        216 ACGACC--GCTGAGTCGTCAAAATGTCGTAAGTTACGACCATGTTACTAC 169

  scaffold140|s     119346 ACCAAAAGTCATCCGTGACGACCACGTTACTACAAGTTAAAATC 119389
                           v? ?      i  vv         i     v  - ?ii   i  
C rnd-1_family-        168 CNCNAAAGTCGTCACTGACGACCATGTTACGAC-ANCCAAAGTC 126

Matrix = 20p43g.matrix
Kimura (with divCpGMod) = 22.99
Transitions / transversions = 0.90 (9/10)
Gap_init rate = 0.04 (4 / 92), avg. gap size = 1.00 (4 / 4)


4194 1.07 0.43 0.00 scaffold140|size289873 119378 119843 (170018) C genome_9_21229#DNA (0) 468 1 m_b2239s001i12 27147

  scaffold140|s     119378 CAAGTTAAAATCTACTTTCGAGCCTCGAGTCTACTTTAAAGCATTATCGA 119427
                                                                             
C genome_9_2122        468 CAAGTTAAAATCTACTTTCGAGCCTCGAGTCTACTTTAAAGCATTATCGA 419

  scaffold140|s     119428 CGTGGGGTATTATTCCTACGTACAAATCTACGTGTTTCGACAAAAAAT-G 119476
                                                                           - 
C genome_9_2122        418 CGTGGGGTATTATTCCTACGTACAAATCTACGTGTTTCGACAAAAAATTG 369

  scaffold140|s     119477 ATGGACACGAATTGTCAGACAGTCTGTCTGTACTTTACTCTACTTTACCA 119526
                                      v                                      
C genome_9_2122        368 ATGGACACGAAATGTCAGACAGTCTGTCTGTACTTTACTCTACTTTACCA 319

  scaffold140|s     119527 TACGGTAGAATATTATTGGAACTGTGCGTTCTGGCTGATTTTTTGTGAAT 119576
                                            v                                
C genome_9_2122        318 TACGGTAGAATATTATTCGAACTGTGCGTTCTGGCTGATTTTTTGTGAAT 269

  scaffold140|s     119577 TATGAGGGCTCTCGATACCTGACATTTTTTCGCCGTAGAAAATGTACCGA 119626
                                                          v                  
C genome_9_2122        268 TATGAGGGCTCTCGATACCTGACATTTTTTCCCCGTAGAAAATGTACCGA 219

  scaffold140|s     119627 GTTCTACGGGGTGGACTTTCGAGCCTTATGCCTGTTTTTGTATTGCACTT 119676
                                                                          v  
C genome_9_2122        218 GTTCTACGGGGTGGACTTTCGAGCCTTATGCCTGTTTTTGTATTGCAATT 169

  scaffold140|s     119677 GCAGCTGACTTCCCTTGATTCTGAGGACTTGTCGAGCTGGACTTAAGCCC 119726
                                  v                                          
C genome_9_2122        168 GCAGCTGCCTTCCCTTGATTCTGAGGACTTGTCGAGCTGGACTTAAGCCC 119

  scaffold140|s     119727 TCGAGATAGTCCCAAAGGGTTGTGCAATATCAGCC-GGACCAAAAGGGTT 119775
                                                              -              
C genome_9_2122        118 TCGAGATAGTCCCAAAGGGTTGTGCAATATCAGCCGGGACCAAAAGGGTT 69

  scaffold140|s     119776 GATATTGCGGTCACACCAGTAGGCCAAAGATGTCTGACATTTCAGGCTCG 119825
                                                                             
C genome_9_2122         68 GATATTGCGGTCACACCAGTAGGCCAAAGATGTCTGACATTTCAGGCTCG 19

  scaffold140|s     119826 AAAGTAGATTTTAACTTG 119843
                                             
C genome_9_2122         18 AAAGTAGATTTTAACTTG 1

Matrix = 20p43g.matrix
Kimura (with divCpGMod) = 1.08
Transitions / transversions = 0.00 (0/5)
Gap_init rate = 0.00 (2 / 465), avg. gap size = 1.00 (2 / 2)


7170 3.26 0.24 0.24 scaffold140|size289873 119894 120724 (169137) genome_7_97590-9]4#Unspecified 1 831 (392) m_b2239s001i13 27148

  scaffold140|s     119894 GTAGTAGTGACGCGTTACATCTGGCGTTCGTACATAATGTACCAGATTCT 119943
                                                      -                      
  genome_7_9759          1 GTAGTAGTGACGCGTTACATCTGGCGT-CGTACATAATGTACCAGATTCT 49

  scaffold140|s     119944 ACAGAACGCAAAAAAATAAAATCGCGACACTACTCTCCTACACCATGAGA 119993
                             i                                 i             
  genome_7_9759         50 ACGGAACGCAAAAAAATAAAATCGCGACACTACTCTTCTACACCATGAGA 99

  scaffold140|s     119994 ATTTCCGCCACCGCCACCCCATCACCTCGATCTCGGCGA-TACCGTCACA 120042
                                    i        v                  i -          
  genome_7_9759        100 ATTTCCGCCGCCGCCACCGCATCACCTCGATCTCGGCAAATACCGTCACA 149

  scaffold140|s     120043 ACACCAGGTCCGCCACAATCGCCTTCACCGCAACATCACCCACGACCATC 120092
                                           i      i                          
  genome_7_9759        150 ACACCAGGTCCGCCACGATCGCCCTCACCGCAACATCACCCACGACCATC 199

  scaffold140|s     120093 CTGACGCTTGGTTCGGTCAGATTCCCCGTATTTTACGAGGAATCACACAA 120142
                              v         i                                  v 
  genome_7_9759        200 CTGCCGCTTGGTTTGGTCAGATTCCCCGTATTTTACGAGGAATCACACCA 249

  scaffold140|s     120143 TTTCTGCAGGCCGAATTTTGTTACACGGCGACCATCATGGCCGGGAGGGG 120192
                                i                                            
  genome_7_9759        250 TTTCTACAGGCCGAATTTTGTTACACGGCGACCATCATGGCCGGGAGGGG 299

  scaffold140|s     120193 GAAAGATGGGATTTCAGGGCAGGTAAGTTAATTTTTAAATGCAATCCTCT 120242
                                                        v                    
  genome_7_9759        300 GAAAGATGGGATTTCAGGGCAGGTAAGTTTATTTTTAAATGCAATCCTCT 349

  scaffold140|s     120243 GCCATTTTCCCCATAAATCATTGACCTTGTTTTGTCATTGCTCTTTCTGT 120292
                                                 i         i                 
  genome_7_9759        350 GCCATTTTCCCCATAAATCATTAACCTTGTTTCGTCATTGCTCTTTCTGT 399

  scaffold140|s     120293 TGTGGTCGCCTAGGTTGGCTAGGTTTTCTGCCTATTGCTTTCATGGTGAT 120342
                                      v              i                       
  genome_7_9759        400 TGTGGTCGCCTCGGTTGGCTAGGTTTCCTGCCTATTGCTTTCATGGTGAT 449

  scaffold140|s     120343 ATTTCACCCTCCCCAAGACTCAACAATCAACTGCAATACCGTAGACTTTG 120392
                                   v   v                  i       i          
  genome_7_9759        450 ATTTCACCATCCGCAAGACTCAACAATCAACCGCAATACTGTAGACTTTG 499

  scaffold140|s     120393 AATGGGTTGGATGGCATTGGAGGTTCTTGCTGCTGGAAATGTTTTGTGGT 120442
                                            v                                
  genome_7_9759        500 AATGGGTTGGATGGCATGGGAGGTTCTTGCTGCTGGAAATGTTTTGTGGT 549

  scaffold140|s     120443 TGCACTAAGATGGGAGTTAGAAGGGAATTAGGCATGATATCTGCCATTTG 120492
                                                           i                 
  genome_7_9759        550 TGCACTAAGATGGGAGTTAGAAGGGAATTAGGTATGATATCTGCCATTTG 599

  scaffold140|s     120493 TCGAGGAAAGGAGAGTGGAGGTGGTGGTTGGGAGACGGGAC-AAAATGCT 120541
                                                          v         -        
  genome_7_9759        600 TCGAGGAAAGGAGAGTGGAGGTGGTGGTTGGCAGACGGGACAAAAATGCT 649

  scaffold140|s     120542 TCAGAATACATGACAATGAGTCTTTATCTTTCAGAATCTGAATCAGTTGA 120591
                                     v                                  i v  
  genome_7_9759        650 TCAGAATACAAGACAATGAGTCTTTATCTTTCAGAATCTGAATCAATAGA 699

  scaffold140|s     120592 AGAGCAGCAATTAAAATAATGAATTTTAATAAAAGAGTCTATTGAAATTA 120641
                                                v                            
  genome_7_9759        700 AGAGCAGCAATTAAAATAATGTATTTTAATAAAAGAGTCTATTGAAATTA 749

  scaffold140|s     120642 TAGCTTTGAACCTAATTTTCACTGGTTAAAGTAGAATTAAAAGAGGATCT 120691
                                        -                                    
  genome_7_9759        750 TAGCTTTGAACCT-ATTTTCACTGGTTAAAGTAGAATTAAAAGAGGATCT 798

  scaffold140|s     120692 GCTTATGGCAGCAGTTGCAATCTGTCGCAGCAT 120724
                                                            
  genome_7_9759        799 GCTTATGGCAGCAGTTGCAATCTGTCGCAGCAT 831

Matrix = 20p43g.matrix
Kimura (with divCpGMod) = 2.77
Transitions / transversions = 1.25 (15/12)
Gap_init rate = 0.00 (4 / 830), avg. gap size = 1.00 (4 / 4)


589 29.82 2.48 2.48 scaffold140|size289873 120724 121005 (168856) C rnd-1_family-988#Unknown (51) 849 568 m_b2239s001i14 27149

  scaffold140|s     120724 TTGGACTCACCAACAACTCTGTCG-GTAGACAATGCAATCAACAC-AGTA 120771
                                     v      v -i   -     iv   ii       i-   i
C rnd-1_family-        849 TTGGACTCACAAACAACAC-ATCGAGTAGATCATGTGATCAACATGAGTG 801

  scaffold140|s     120772 TTTGCGGTGAATGTGTGTCCATCGGAACTATCCTTCATTTGCATTGTGTT 120821
                             - i  vi i  v  vvvvi i  vv v  ii v   v           
C rnd-1_family-        800 TT-GTGGAAAGTGGGTTGGAGTTGGCTCAATTTTGCATGTGCATTGTGTT 752

  scaffold140|s     120822 CC-TGTTTGGAGAAGAGGCAAGTTGGTG-AATGATATCGAGGCATACTTG 120869
                             -  i -    i  i  vv   -    -      v v    iv  i   
C rnd-1_family-        751 CCATGCT-GGAGGAGGGGACAGT-GGTGGAATGATTTGGAGGTCTATTTG 704

  scaffold140|s     120870 GTAATCGGTGGTCAAGATACCTGCAAAGTTGGATTTGCAGCAAAGGAGCA 120919
                             ii i i    vv   i  v             v viiv v  i  iiv
C rnd-1_family-        703 GTGGTTGATGGTGTAGACACATGCAAAGTTGGATATTTGTCCAAAGAATT 654

  scaffold140|s     120920 CAGCAACGAAGCAGAGTTACTC-GACTATAAATTCATCAGGGTCACTGAT 120968
                           iv  iiv  i  v  -i  i i-   v i    v         viv   -
C rnd-1_family-        653 TTGCGGAGAGGCTGA-CTATTTGGACAACAAATACATCAGGGTGGATGA- 606

  scaffold140|s     120969 GTGTATTCAC--AATATGATGATGACATTAGCAGACGCA 121005
                           -      i  -- iv    i  v  ii  iii  i    
C rnd-1_family-        605 -TGTATTTACCGAGAATGACGAAGATGTTGATAGGCGCA 568

Matrix = 20p43g.matrix
Kimura (with divCpGMod) = 37.70
Transitions / transversions = 1.28 (46/36)
Gap_init rate = 0.05 (13 / 281), avg. gap size = 1.08 (14 / 13)


314 23.02 12.07 2.63 scaffold140|size289873 121192 121365 (168496) C rnd-1_family-988#Unknown (463) 437 248 m_b2239s001i15 27149

  scaffold140|s     121192 ATTTTGATCGCTCAATTTA-TTATTCTTCATTGCTTTTTGACCAAGGA-- 121238
                              iv   iv    v    -     ?   -  vi i  i   ivi v --
C rnd-1_family-        437 ATTCGGATTCCTCATTTTAATTATTNTTC-TTCTTCTTCGACTTGGTAGC 389

  scaffold140|s     121239 ---------CAATCTCTTTATCCCAATCAAAGTCT----ACTG-----CA 121270
                           ---------i         v  ii -i i    v ----    -----  
C rnd-1_family-        388 CCTATCAATTAATCTCTTTCTCTTA-CCGAAGTGTTGAAACTGANGCNCA 340

  scaffold140|s     121271 GAAACAGCTGTCATGACAAAGTTTGTGTCAAAATCAATTGCTACTCTATG 121320
                            v   v   v    ?     v   -    i     ? ??  ?i i  -- 
C rnd-1_family-        339 GTAACTGCTTTCATNACAAATTTT-TGTCGAAATCNANNGCNGCCCT--G 293

  scaffold140|s     121321 TGACTTAAGAACTGATTTCATTCTCTCAATCTTGTGCTTGGAAAT 121365
                              v  vvv   v v            i  i  v v? vi     
C rnd-1_family-        292 TGAGTTTTCAACAGCTTTCATTCTCTCGATTTTCTCNTGAGAAAT 248

Matrix = 20p43g.matrix
Kimura (with divCpGMod) = 25.07
Transitions / transversions = 0.86 (18/21)
Gap_init rate = 0.06 (10 / 173), avg. gap size = 2.60 (26 / 10)


540 23.35 5.38 6.59 scaffold140|size289873 121425 121777 (168084) C rnd-1_family-728#Unknown (742) 1266 918 m_b2239s001i16 27150

  scaffold140|s     121425 TTCCAGTGAGCGATAATTGTTCTTGGCCTCACTGTTGCATTCATTCCTAT 121474
                                      v ? ---    v  vv  i i     i   v ?   i v
C rnd-1_family-       1266 TTCCAGTGAGCTANA---GTTCGTGCACTTATTGTTGTATTGANTCCCAA 1220

  scaffold140|s     121475 CTCATT-CATCTTAATGATAGCCTCATTACAGCAATCACCAATCCATTTC 121523
                              i  -   -- v  ivv   ?  ?  i     ii    i?   iv   
C rnd-1_family-       1219 CTCGTTGCAT--TCATACAAGCNTCNTTGCAGCAGCCACCGNTCCGATTC 1172

  scaffold140|s     121524 ATCGTTACACTTCCC--AACTTTTTCAATGCAACAT-CATA---CGCATA 121567
                             i   v  -     --    v i ii -    ii -ii  ---      
C rnd-1_family-       1171 ATTGTTTCA-TTCCCTAAACTATCTTGA-GCAATGTATGTAAGCCGCATA 1124

  scaffold140|s     121568 ATGAAGGTAAAGTGATTT-TTGTCGGATATGAAAA-ATTTGATGATCAGT 121615
                           i-    i  v ---- i -   -  i  -      - iv v  vv v  v
C rnd-1_family-       1123 G-GAAGATACA----TCTATTG-CGAAT-TGAAAATACGTCATTCTGAGA 1081

  scaffold140|s     121616 CAAATTTTCCCCTCCCCCCTCAACAATACTTTTGTATGC-TGCAGAGC-- 121662
                              i i   i  viii        v   i ?      v -    vv i--
C rnd-1_family-       1080 CAAGTCTTCTCCATTTCCCTCAACTATATTNTTGTATCCATGCACTGTCT 1031

  scaffold140|s     121663 -AGTTGAATGCGTCGGATAACATT--TTCATTCTGATGCATATTCCTTC- 121708
                           - i      -    i-  i-    --   i   v  --  v ?-- v  -
C rnd-1_family-       1030 GAATTGAAT-CGTCA-ATG-CATTGATTCGTTCGGA--CAAAN--CATCG 988

  scaffold140|s     121709 -ATACA-CATCAGTCCCATGCTCAAATCCGAAGAGATCAGCGG-CTGTAT 121755
                           -     - i   -        ?    i  i  v ii ii  ? -  v i?
C rnd-1_family-        987 AATACATCGTCA-TCCCATGCNCAAACCCAAATAAGTTGGCNGCCTCTGN 939

  scaffold140|s     121756 TGGAATCCCAAAAAATCGATCT 121777
                            -  ?     iv v  i     
C rnd-1_family-        938 T-GANTCCCAGTATATTGATCT 918

Matrix = 20p43g.matrix
Kimura (with divCpGMod) = 27.07
Transitions / transversions = 1.48 (46/31)
Gap_init rate = 0.10 (36 / 352), avg. gap size = 1.17 (42 / 36)


2697 11.59 4.09 6.49 scaffold140|size289873 122073 122561 (167300) genome_1_17731#DNA 138 615 (0) m_b2239s001i17 27151

  scaffold140|s     122073 GGGTATCAAATCCCCCCACCATCCTCAAAATACACTGCACGAGATTTGTC 122122
                             v              --       i      viii   i ii    v 
  genome_1_1773        138 GGTTATCAAATCCCCCC--CATCCTCGAAATACCTCACACAAAGTTTGAC 185

  scaffold140|s     122123 CGTTTCAAAGAGAATGCCCCCAACAAATGGGG-AATTGT--GAGCACATT 122169
                             v  v                          -     i--i iv     
  genome_1_1773        186 CGATTAAAAGAGAATGCCCCCAACAAATGGGGGAATTGCTAAAAGACATT 235

  scaffold140|s     122170 AT--CCTACACCACG--------------ACTCATCACATATCCATTTGT 122203
                            i--i      v i --------------v  i   i i          i
  genome_1_1773        236 ACGCTCTACACAATGTATTTCTAATTCCCCCTTATCGCGTATCCATTTGC 285

  scaffold140|s     122204 TGTGGTAG-TTGTTTGAGAGACTGTCGGTTAGTTGCAGCCATGATTTATT 122252
                              --i  -  vv  v         vi--             v    - i
  genome_1_1773        286 TGT--CAGATTCATTCAGAGACTGTAA--TAGTTGCAGCCATTATTT-TC 330

  scaffold140|s     122253 GATGACGGCAGTTTTTGGTGATGGCTTATTCATGGTGGGGGGGGGGAATT 122302
                              --------- ivi     ---------------      i  i   v
  genome_1_1773        331 GAT---------TCACGGTGA---------------GGGGGGAGGAAATA 356

  scaffold140|s     122303 GAATATAATTAATTTAAACAATTCTCAGTAGGACCTAAAGGTCTGAAAAT 122352
                              v             i                                
  genome_1_1773        357 GAAAATAATTAATTTAAGCAATTCTCAGTAGGACCTAAAGGTCTGAAAAT 406

  scaffold140|s     122353 GCCCTGTGGGTGTATCTAAAGCAATGAAGCTTTTTAGGTCCTACTGAGAA 122402
                                i                        vi          i       
  genome_1_1773        407 GCCCTATGGGTGTATCTAAAGCAATGAAGCGCTTTAGGTCCTGCTGAGAA 456

  scaffold140|s     122403 TGTTTCTAGCCAAAGTCCACTGCGAATGAATTCTTGGGTGGCTGATCCCA 122452
                               iv                                            
  genome_1_1773        457 TGTTCATAGCCAAAGTCCACTGCGAATGAATTCTTGGGTGGCTGATCCCA 506

  scaffold140|s     122453 TGGTTGTTAGCAATGTATCTAGGCTGATGGCAGATAGGAAAAAAATAACT 122502
                               v         v        i                          
  genome_1_1773        507 TGGTGGTTAGCAATTTATCTAGGTTGATGGCAGATAGGAAAAAAATAACT 556

  scaffold140|s     122503 TAGTATTTAAAGGTATTTGTACTAGGCTACACAAGGTCATTTTTTTGTGA 122552
                                                                  v     i   v
  genome_1_1773        557 TAGTATTTAAAGGTATTTGTACTAGGCTACACAAGGTCAATTTTTCGTGC 606

  scaffold140|s     122553 AAACAGCTG 122561
                                    
  genome_1_1773        607 AAACAGCTG 615

Matrix = 20p43g.matrix
Kimura (with divCpGMod) = 11.00
Transitions / transversions = 1.41 (31/22)
Gap_init rate = 0.07 (36 / 488), avg. gap size = 1.42 (51 / 36)


908 22.08 10.03 2.03 scaffold140|size289873 123185 123503 (166358) C rnd-5_family-1141#Unknown (654) 345 2 m_b2239s001i18 27152

  scaffold140|s     123185 TCATCTTGCATGAAACCTTGTGTTAGCTTAGCACATGTCATAC------C 123228
                                     iv iii  -     ?        v  v      ------ 
C rnd-5_family-        345 TCATCTTGCACTAGGTCT-GTGTTNGCTTAGCAGATCTCATACGATGGAC 297

  scaffold140|s     123229 ATGT-----GG---------------TTCTTTGGGTACCCATATTTATCA 123258
                               -----i ---------------          vviv          
C rnd-5_family-        296 ATGTCACTTAGCTTCTTACTTAATTTTTCTTTGGGTCATAATATTTATCA 247

  scaffold140|s     123259 GACATTCTGTTCTTAGTACATTTTGTTCACGGAAGAGATTGAATGGGGTT 123308
                           v           vi   v v         viv  ivi         ii  
C rnd-5_family-        246 TACATTCTGTTCACAGTTCTTTTTGTTCAAACAAATAATTGAATGGAATT 197

  scaffold140|s     123309 TGAATGATTAATTGACATACATTT-ATTTGCATTGTATGGAGTTTTTAGT 123357
                            ?i      iiiiiv   v    v-    iv v   -     v   i   
C rnd-5_family-        196 TNGATGATTGGCCATCATTCATTGAATTTAAAGTGT-TGGAGATTTCAGT 148

  scaffold140|s     123358 CTGTCTGAATCATTACTTGAGTGTTGTAGTTCTCTAGTTTTTGGCACAAT 123407
                                ii ---     i     v    v      i         iii   
C rnd-5_family-        147 CTGTCCAA---ATTACCTGAGTCTTGTTGTTCTCCAGTTTTTGGTGTAAT 101

  scaffold140|s     123408 CACTGTG--AACAAATATAAATGGTACACAA-ATAATT-AC-AATGAACT 123452
                             v    -- i    i  vv    v   v  -      -  -i  v  i 
C rnd-5_family-        100 CAGTGTGTTAGCAAACATTCATGGAACAAAACATAATTGACTGATTAATT 51

  scaffold140|s     123453 CATGTTGTTCAAAAAATCATAGATTTTTGCAAACAATTAGGAGGCTTGTG 123502
                           iv     i --      ?     v    v v     v   i   i ii  
C rnd-5_family-         50 TTTGTTGCT--AAAAATNATAGAATTTTTCCAACAAGTAGAAGGTTCATG 3

  scaffold140|s     123503 G 123503
                            
C rnd-5_family-          2 G 2

Matrix = 20p43g.matrix
Kimura (with divCpGMod) = 26.81
Transitions / transversions = 1.16 (37/32)
Gap_init rate = 0.05 (15 / 318), avg. gap size = 2.60 (39 / 15)


254 18.52 1.85 0.00 scaffold140|size289873 123507 123560 (166301) C rnd-1_family-1296#Unknown (0) 183 129 m_b2239s001i19 27153

  scaffold140|s     123507 TTCTTTCACTCACTGCACAA-TTTTTGTCTGGGTACATACAATGACATAT 123555
                                       i    vi -       v     i    v     vvi  
C rnd-1_family-        183 TTCTTTCACTCATTGCAAGATTTTTTGTATGGGTGCATAAAATGAACCAT 134

  scaffold140|s     123556 ATGCC 123560
                           v    
C rnd-1_family-        133 TTGCC 129

Matrix = 20p43g.matrix
Kimura (with divCpGMod) = 21.29
Transitions / transversions = 0.67 (4/6)
Gap_init rate = 0.02 (1 / 53), avg. gap size = 1.00 (1 / 1)


8975 5.76 0.18 0.00 scaffold140|size289873 125390 126482 (163379) C rnd-1_family-415#Unknown (318) 1095 1 m_b2239s001i20 27154

  scaffold140|s     125390 GATATACAGTCGCAACACGGCTATATGTGCACTTCAGTATATGTGCATTA 125439
                                                                          i  
C rnd-1_family-       1095 GATATACAGTCGCAACACGGCTATATGTGCACTTCAGTATATGTGCACTA 1046

  scaffold140|s     125440 CAGCTATATGTGCAAGATTTGAGAGCCAAAGAATGCTGGCGAGAAATCTA 125489
                                         v                   v      i       ?
C rnd-1_family-       1045 CAGCTATATGTGCACGATTTGAGAGCCAAAGAATTCTGGCGGGAAATCTN 996

  scaffold140|s     125490 ATTTTGGCGCCAAAACTTGATGGCCCACAGATCGAGTGAAAGAACACATA 125539
                                                       v     v     i       ii
C rnd-1_family-        995 ATTTTGGCGCCAAAACTTGATGGCCCACCGATCGTGTGAAGGAACACACG 946

  scaffold140|s     125540 CAAAACACTTTCTGTTCTCTACGATATCATACCATACTTATTGCATCATT 125589
                             vi              v                       i      v
C rnd-1_family-        945 CACGACACTTTCTGTTCTGTACGATATCATACCATACTTATTACATCATA 896

  scaffold140|s     125590 ATATATTATGTAAATCCCAACATTGCTCGACTAACTACCCATACTGTAGA 125639
                           ?  i                   i             i            
C rnd-1_family-        895 NTACATTATGTAAATCCCAACATCGCTCGACTAACTATCCATACTGTAGA 846

  scaffold140|s     125640 CCACACAGATCATGCAAATGAATGGCAGACATTCATTTCATAGCAAATCG 125689
                               i      i        ?         v                   
C rnd-1_family-        845 CCACGCAGATCGTGCAAATGNATGGCAGACTTTCATTTCATAGCAAATCG 796

  scaffold140|s     125690 GTTGGGTGAACACATTTGCATGATGCAAAACAATGTTGCATCATGCCAGC 125739
                           i   v i                                   i       
C rnd-1_family-        795 ATTGCGCGAACACATTTGCATGATGCAAAACAATGTTGCATCGTGCCAGC 746

  scaffold140|s     125740 ACATCATTTGCATCGCATGAACAAATTTGTGTAAGCAAACACATTTTCAG 125789
                                                                            v
C rnd-1_family-        745 ACATCATTTGCATCGCATGAACAAATTTGTGTAAGCAAACACATTTTCAT 696

  scaffold140|s     125790 AACACCAACACATTATCATCGTACAAACCAATTTTCCATGGAACTTGGTG 125839
                                          v     i                          i 
C rnd-1_family-        695 AACACCAACACATTAGCATCGCACAAACCAATTTTCCATGGAACTTGGCG 646

  scaffold140|s     125840 CCTGCGCTGCTCAACAACTCTGTGGCATACCTGGCATCCCAA-TCCCGTC 125888
                                                       i        v    -    i  
C rnd-1_family-        645 CCTGCGCTGCTCAACAACTCTGTGGCATGCCTGGCATGCCAATTCCCATC 596

  scaffold140|s     125889 AAGCTCCTAAAAGACAAGACCGACCCATCACCCAGCACTCCAGATAAGCC 125938
                                  i  ?                         i        i    
C rnd-1_family-        595 AAGCTCCCAANAGACAAGACCGACCCATCACCCAGCGCTCCAGATGAGCC 546

  scaffold140|s     125939 CAAACACATCTGTGAACACTCTTGTCAATAACAGCATTCGTCAATAAATA 125988
                                               v i      v                    
C rnd-1_family-        545 CAAACACATCTGTGAACACTGTCGTCAATCACAGCATTCGTCAATAAATA 496

  scaffold140|s     125989 ATCTAATGTGCATTTAATGGAAA-TTTAGAAGCATTTAAATGTTTTTACT 126037
                             i    i               -                    v     
C rnd-1_family-        495 ATTTAATATGCATTTAATGGAAATTTTAGAAGCATTTAAATGTTATTACT 446

  scaffold140|s     126038 GTTTTATTTCTACACTCTTGTGTAACTGCATGTACCCATACTTTGCAGTT 126087
                                      v                                      
C rnd-1_family-        445 GTTTTATTTCTTCACTCTTGTGTAACTGCATGTACCCATACTTTGCAGTT 396

  scaffold140|s     126088 GGATGCCCAAGTCACTTTTACTAGGTGCAAAGCATGTGGAGAAGGCTATA 126137
                              i v         i                    i             
C rnd-1_family-        395 GGACGACCAAGTCACCTTTACTAGGTGCAAAGCATGCGGAGAAGGCTATA 346

  scaffold140|s     126138 TGTGCACTACAGCGATATGTGCATCAAAAAGCCAACACACACCATGCACA 126187
                                        v                                    
C rnd-1_family-        345 TGTGCACTACAGCTATATGTGCATCAAAAAGCCAACACACACCATGCACA 296

  scaffold140|s     126188 TATAGCAGTGTTGCCACTGTATGACATCATGGGTCTGTGACATCATCTTC 126237
                                 v       v                                   
C rnd-1_family-        295 TATAGCCGTGTTGCGACTGTATGACATCATGGGTCTGTGACATCATCTTC 246

  scaffold140|s     126238 CTCTTCAAAATTCTGACTGAAGTTGTATGGTCGTGCAAAAAAACACCTCT 126287
                            i       ?       i               i           i   i
C rnd-1_family-        245 CCCTTCAAANTTCTGACCGAAGTTGTATGGTCGCGCAAAAAAACATCTCC 196

  scaffold140|s     126288 AGCACACCAAGCCCTCATGTTACATCGACTGTAACTTCGTCCGGAGCTGT 126337
                           i?      i                    i                    
C rnd-1_family-        195 GNCACACCGAGCCCTCATGTTACATCGACCGTAACTTCGTCCGGAGCTGT 146

  scaffold140|s     126338 TAAAACCTGCATCAACACTATATGGGCTCACTCCTAACATGTTGATGGAT 126387
                                  i  i                               i  v    
C rnd-1_family-        145 TAAAACCCGCGTCAACACTATATGGGCTCACTCCTAACATGTCGAGGGAT 96

  scaffold140|s     126388 AGGTGGTGCTGCAGGCCATGGCCAAAAAGCCTGCATCGGCAGTATTACAG 126437
                                 i    v                                      
C rnd-1_family-         95 AGGTGGCGCTGAAGGCCATGGCCAAAAAGCCTGCATCGGCAGTATTACAG 46

  scaffold140|s     126438 CCATTGCAATGAGCCTGCAGTGGAGTTATGTGCAAAATGCTAAAA 126482
                                                                v  ?    
C rnd-1_family-         45 CCATTGCAATGAGCCTGCAGTGGAGTTATGTGCAAAAAGCNAAAA 1

Matrix = 20p43g.matrix
Kimura (with divCpGMod) = 4.16
Transitions / transversions = 1.74 (40/23)
Gap_init rate = 0.00 (2 / 1092), avg. gap size = 1.00 (2 / 2)


6089 10.71 3.95 0.64 scaffold140|size289873 126476 127387 (162474) rnd-1_family-453#LTR/Gypsy 1 942 (0) m_b2239s001i21 27155

  scaffold140|s     126476 GCTAAAAGCTAAAAAGACCTTGTTATAACAGAAGAGGTTTCCTGTTAGGA 126525
                             v                                               
  rnd-1_family-          1 GCAAAAAGCTAAAAAGACCTTGTTATAACAGAAGAGGTTTCCTGTTAGGA 50

  scaffold140|s     126526 AAAGAACAAGCAGGAATACTCCATATAGAAGAATTAATGATTAATTAAAT 126575
                                                                i   ?   i    
  rnd-1_family-         51 AAAGAACAAGCAGGAATACTCCATATAGAAGAATTAACGATNAATCAAAT 100

  scaffold140|s     126576 ACTTTGTGTAGAATTTGTCG-----GTAATA----------------CAC 126604
                               i          i    -----      ----------------   
  rnd-1_family-        101 ACTTCGTGTAGAATTCGTCGTTATCGTAATATTTACTCAAGCTGGTGCAC 150

  scaffold140|s     126605 TGCAAACAACAATAAGTTAGCCACTGCAATAGTATGACTCTCTCCTCCTG 126654
                            i                                ?               
  rnd-1_family-        151 TACAAACAACAATAAGTTAGCCACTGCAATAGTANGACTCTCTCCTCCTG 200

  scaffold140|s     126655 CACCTCTGCCTTGTCTCCTCTGACCAGCCATGAATCCAGCAATCATTCCT 126704
                                     v      v          vi  i    v            
  rnd-1_family-        201 CACCTCTGCCGTGTCTCATCTGACCAGCAGTGGATCCCGCAATCATTCCT 250

  scaffold140|s     126705 TTTGTCGTTTCCTTTTGAA-AACCCACTCCTGCTGCCATCCTTCAGCTCA 126753
                                 v     i      -             i   ?           i
  rnd-1_family-        251 TTTGTCTTTTCCCTTTGAATAACCCACTCCTGCCGCCNTCCTTCAGCTCG 300

  scaffold140|s     126754 GCGCTAGCCCAGCTCACTCATTGGCAGCGATAAATGCATGTTGTTCCCCT 126803
                           --      i                      i       i          
  rnd-1_family-        301 --GCTAGCTCAGCTCACTCATTGGCAGCGATGAATGCATATTGTTCCCCT 348

  scaffold140|s     126804 -CCCCAGCCCTCTCTGTCAGCCTGTCAGACTCTCAAACTTCCTGCCGTCC 126852
                           -                                                 
  rnd-1_family-        349 CCCCCAGCCCTCTCTGTCAGCCTGTCAGACTCTCAAACTTCCTGCCGTCC 398

  scaffold140|s     126853 TTGATCAACAGCTTCCTGCTCTGTAAATAAAGGAATGAAACCGAACACAA 126902
                                                                             
  rnd-1_family-        399 TTGATCAACAGCTTCCTGCTCTGTAAATAAAGGAATGAAACCGAACACAA 448

  scaffold140|s     126903 CAATGTAAGACACTGCTTTAGCAAGGCATC--------ATTAAAATGTGT 126944
                                ?i                       --------   i i v ii-
  rnd-1_family-        449 CAATGNGAGACACTGCTTTAGCAAGGCATCAATGCTTGATTGAGAGGCA- 497

  scaffold140|s     126945 GGTGGGAATTATCACGCAAAGTAAGAGGAGGCAGACAACTCACCAAATAA 126994
                            i                    vi            i       v     
  rnd-1_family-        498 GATGGGAATTATCACGCAAAGTTGGAGGAGGCAGACGACTCACCTAATAA 547

  scaffold140|s     126995 TATGGATATGGTGTCTATTTTACAACCTCCCCAAGTTTGTGAGACACAGG 127044
                            vi      vi       ? i  vv      v     iv    ?      
  rnd-1_family-        548 TTCGGATATTATGTCTATNTCACCCCCTCCCGAAGTTCTTGAGNCACAGG 597

  scaffold140|s     127045 ACAACTTGGAGGGTCCAGAAGGAGGAGAGTACTGCAATATGCCCGAGGCG 127094
                                ?      iv  v       i   iv  vi  vv  v ?i      
  rnd-1_family-        598 ACAACNTGGAGGAACCCGAAGGAGAAGAAGACAACACAATTCNTGAGGCG 647

  scaffold140|s     127095 TCAATGTAGATGAATAAACTTAGCG--ATTCGTGTCATTAAAATAACTTA 127142
                           v          vi     v v    --  ---    ?  v   i      
  rnd-1_family-        648 GCAATGTAGATCGATAAAATAAGCGAAAT---TGTCNTTCAAACAACTTA 694

  scaffold140|s     127143 CTAGCAGCAAATCGGTGGAATTTCCATCACGCCATGCCATGAC-AAAAAT 127191
                            i i       v    v     i        i i    i    -      
  rnd-1_family-        695 CCAACAGCAAAACGGTCGAATTCCCATCACGTCGTGCCGTGACAAAAAAT 744

  scaffold140|s     127192 GTAACAAAATAAGCATGGTGGTGGCGGGGTTCATTCTTGCAAAATACGAT 127241
                                     vi            ?   i   i    iv          i
  rnd-1_family-        745 GTAACAAAATTGGCATGGTGGTGGNGGGATTCGTTCTCCCAAAATACGAC 794

  scaffold140|s     127242 GAATCAGGGTGATCGCACTGGGGGTATTGTTGTCCTGGTTGTGGACTTGA 127291
                                i   i      i i    i      i   ?i  ?    ?v ?  i
  rnd-1_family-        795 GAATCGGGGCGATCGCGCCGGGGATATTGTCGTCNCGGNTGTGNCCNTGG 844

  scaffold140|s     127292 A--ACGCGGCGTCGGAAGTTCCATATCTGCGATGGTTTTTGCGCGGTGAC 127339
                            --ii      v        i?i                  i i    iv
  rnd-1_family-        845 ATTGTGCGGCGGCGGAAGTTTNGTATCTGCGATGGTTTTTGTGTGGTGGG 894

  scaffold140|s     127340 TTGATTTCGGACGGTGTGGCAGAGACCGTCATGGTGGGTGAGTGTTGA 127387
                           i   ?   v       i   i    i                      
  rnd-1_family-        895 CTGANTTCTGACGGTGCGGCGGAGATCGTCATGGTGGGTGAGTGTTGA 942

Matrix = 20p43g.matrix
Kimura (with divCpGMod) = 9.48
Transitions / transversions = 1.77 (62/35)
Gap_init rate = 0.02 (14 / 911), avg. gap size = 3.00 (42 / 14)


2607 16.29 1.20 1.81 scaffold140|size289873 126962 127461 (162400) C rnd-1_family-291#Unknown (742) 497 1 m_b2239s001i22 27156

  scaffold140|s     126962 AAAGTAAGAGGAGGCAGACAACTCACCAAATAATATGGATATGGTGTCTA 127011
                                vi            i       v      vi      vi      
C rnd-1_family-        497 AAAGTTGGAGGAGGCAGACGACTCACCTAATAATTCGGATATTATGTCTA 448

  scaffold140|s     127012 TTTTACAACCTCCCCAAGTTTGTGAGACACAGGACAACTTGGAGGGTCCA 127061
                            v i  vv   ?  v     iv    ?           ?      ivv v
C rnd-1_family-        447 TGTCACCCCCTNCCGAAGTTCTTGAGNCACAGGACAACNTGGAGGAAGCC 398

  scaffold140|s     127062 GAAGGAGGAGAGTACTGCAATATGCCCGAGGCGTCAATGTAGATGAATAA 127111
                                  i   iv  vi  vv  v vi      v          vi    
C rnd-1_family-        397 GAAGGAGAAGAAGACAACACAATTCATGAGGCGGCAATGTAGATCGATAA 348

  scaffold140|s     127112 ACTTAGCGA--TTCGTGTCATTAAAATAACTTACTAGCAGCAAAT-CGGT 127158
                            v -  i  --  ---   v  v   i       i i       v-    
C rnd-1_family-        347 AAT-AGTGAAATT---GTCTTTCAAACAACTTACCAACAGCAAAAACGGT 302

  scaffold140|s     127159 GGAATTTCCATCACGCCATGCCATGACAAAAA-TGTAACAAAATAAGCAT 127207
                            -    i        i i    i         -           vi    
C rnd-1_family-        301 G-AATTCCCATCACGTCGTGCCGTGACAAAAAATGTAACAAAATTGGCAT 253

  scaffold140|s     127208 GGTGGTGGCGGGGTTCATTCTTGCAAAATACGATGAATCAGGGTGATCGC 127257
                                   ?   i   i    iv  ?       i     i   i      
C rnd-1_family-        252 GGTGGTGGNGGGATTCGTTCTCCCANAATACGACGAATCGGGGCGATCGC 203

  scaffold140|s     127258 ACTGGGGGTATTGTTGTCCTGGTTGTGGACTTGAA--ACGCGGCGTCGGA 127305
                           i i    i      i   ?i  v    ?v ?  i --ii      v    
C rnd-1_family-        202 GCCGGGGATATTGTCGTCNCGGATGTGNCCNTGGATTGTGCGGCGGCGGA 153

  scaffold140|s     127306 AGTTCCATATCTGCGATGGTTTTTGCGCGGTGACTTGATTTCGGACGGTG 127355
                               i?i                  i i    ivi   ?   v       
C rnd-1_family-        152 AGTTTNGTATCTGCGATGGTTTTTGTGTGGTGGGCTGANTTCTGACGGTG 103

  scaffold140|s     127356 TGGCAGAGACCGTCATGGTGGGTGAGTGTTGACGCAGTCATGTGAAGTTT 127405
                           i   i    i                           -       -- v 
C rnd-1_family-        102 CGGCGGAGATCGTCATGGTGGGTGAGTGTTGACGCAG-CATGTGA--TGT 56

  scaffold140|s     127406 TTTTGCATGGTGCGCGCATGTAAAAAATGTCACAGCGTCAAGACTACAAT 127455
                                          i vv ?            -              v 
C rnd-1_family-         55 TTTTGCATGGTGCGCACTAGNAAAAAATGTCAC-GCGTCAAGACTACACT 7

  scaffold140|s     127456 TAAACT 127461
                                 
C rnd-1_family-          6 TAAACT 1

Matrix = 20p43g.matrix
Kimura (with divCpGMod) = 15.36
Transitions / transversions = 1.29 (45/35)
Gap_init rate = 0.03 (13 / 499), avg. gap size = 1.15 (15 / 13)


2945 2.45 2.07 5.07 scaffold140|size289873 127484 127869 (161992) C genome_7_97590-9]4#Unspecified (0) 1223 849 m_b2239s001i23 27157

  scaffold140|s     127484 TAGTACTGACGCACCC--TTTTGTAACAAAAAAA---CGATTCTCGTCAA 127528
                                           --                ---             
C genome_7_9759       1223 TAGTACTGACGCACCCCCTTTTGTAACAAAAAAATAACGATTCTCGTCAA 1174

  scaffold140|s     127529 TTTTTGTAGATCGGCTATAACTTTT-CCACAGCCCTCGCAGGAAGATTTG 127577
                                                    -               v        
C genome_7_9759       1173 TTTTTGTAGATCGGCTATAACTTTTTCCACAGCCCTCGCAGCAAGATTTG 1124

  scaffold140|s     127578 CGGAAAATACTACAGATTCCTCTTTTCACGAGCTT-CGATTGGTGTATGG 127626
                                                              -        i     
C genome_7_9759       1123 CGGAAAATACTACAGATTCCTCTTTTCACGAGCTTTCGATTGGTATATGG 1074

  scaffold140|s     127627 GTCGGGGGGTCTGGGACTGGGTCGGGGGGCTGGGACTGATACTTCCCCTT 127676
                                  -------------------  v                i    
C genome_7_9759       1073 GTCGGGG-------------------GGTCTGGGACTGATACTTCTCCTT 1043

  scaffold140|s     127677 CAAAATCACGGTTGATTGTCATTCTTGACGTAAAAA-TCACGACCATCAT 127725
                                                     v         -             
C genome_7_9759       1042 CAAAATCACGGTTGATTGTCATTCTTCACGTAAAAAATCACGACCATCAT 993

  scaffold140|s     127726 TTCATGTTGTCATGTTACACTGGAAATAACTCCTCCATTAACCAAAATAA 127775
                                      v                              v       
C genome_7_9759        992 TTCATGTTGTCCTGTTACACTGGAAATAACTCCTCCATTAACAAAAATAA 943

  scaffold140|s     127776 TCGCGACAACATAGTTTCACCTCACTCCAGACATAATTGGGAGGGAGGAG 127825
                                                                      v      
C genome_7_9759        942 TCGCGACAACATAGTTTCACCTCACTCCAGACATAATTGGGAGTGAGGAG 893

  scaffold140|s     127826 GAGCTTGAACAGGGCCGCCAAGGCCAAAGCCGAAGTTCAACATA 127869
                                                         v             
C genome_7_9759        892 GAGCTTGAACAGGGCCGCCAAGGCCAAAGCAGAAGTTCAACATA 849

Matrix = 20p43g.matrix
Kimura (with divCpGMod) = 2.49
Transitions / transversions = 0.29 (2/7)
Gap_init rate = 0.06 (24 / 385), avg. gap size = 1.12 (27 / 24)


683 16.81 0.00 0.00 scaffold140|size289873 128270 128382 (161479) C genome_1_17731#DNA (502) 113 1 m_b2239s001i24 27158

  scaffold140|s     128270 GGCCTATTTTGGCTAGCAAAAACGATTCATTAATCGTGCGAGATTCGAAA 128319
                                v                                 i  i vii   
C genome_1_1773        113 GGCCTTTTTTGGCTAGCAAAAACGATTCATTAATCGTGCAAGGTATAAAA 64

  scaffold140|s     128320 AATTTTGATCGCGTACAATTTGTACTATCTCTACGCGAGGTCAAAAATCT 128369
                               vv  iii              i i       i       i    v 
C genome_1_1773         63 AATTAAGACTACGTACAATTTGTACCACCTCTACGTGAGGTCAGAAATGT 14

  scaffold140|s     128370 CTGAAAACAGCTG 128382
                              v  vv     
C genome_1_1773         13 CTGCAACAAGCTG 1

Matrix = 20p43g.matrix
Kimura (with divCpGMod) = 19.24
Transitions / transversions = 1.38 (11/8)
Gap_init rate = 0.00 (0 / 112), avg. gap size = 0.0 (0 / 0)


393 24.32 1.37 20.90 scaffold140|size289873 128521 128811 (161050) rnd-5_family-1141#Unknown 603 846 (153) m_b2239s001i25 27159

  scaffold140|s     128521 TTGTCAGCCATTTTTTTCGGGGAAATATTTAA-AGCAACTATCCAACATT 128569
                               v     v     v v i-        i -     vv  i   v   
  rnd-5_family-        603 TTGTAAGCCAATTTTTGCTGA-AAATATTTGAGAGCAAAAATTCAAAATT 651

  scaffold140|s     128570 AAGTTTTTCTCTACCCTCCAAGCCTTCATTTAAGCAGCCACATCAAGCCC 128619
                                  i     i-------    v  i -------   -   ------
  rnd-5_family-        652 AAGTTTTCCTCTAT-------GCCTACACT-------CCA-ATC------ 680

  scaffold140|s     128620 TCCCTCACCTTTATCCATTTCAACTCAATGCACTATGATTTCCTCTCATT 128669
                           --------i  i  i     iv? i     ii iv     --  v ----
  rnd-5_family-        681 --------TTTCATTCATTTTTNCCCAATGTGCCTTGATT--CTGT---- 716

  scaffold140|s     128670 TTCTAGTTGATTATTGTGTGTTTGTCACCCATGCAAGCAAATCAAATTCT 128719
                           -----   -   iiv          ii    vv   v        vii  
  rnd-5_family-        717 -----GTT-ATTGCAGTGTGTTTGTTGCCCAACCAACCAAATCAATCCCT 760

  scaffold140|s     128720 CCCTTACCATCATCCATTTCAATCTCATCTCTTTTGATTTTCATCACTTT 128769
                                i  i    i        - i  - v? ----i i  iii vv i 
  rnd-5_family-        761 CCCTTGCCGTCATTCATTTCAA-CCCA-CGNT----GTCTTTGCCCGTCT 804

  scaffold140|s     128770 TTCTTGTTGATTGTTGTGTGTTCAT---AGTTGCATCAGTAAAAA 128811
                             i v           ii---    ---  i        v   i 
  rnd-5_family-        805 TTTTAGTTGATTGTTGCA---TCATATGAGCTGCATCAGGAAAGA 846

Matrix = 20p43g.matrix
Kimura (with divCpGMod) = 28.34
Transitions / transversions = 1.67 (35/21)
Gap_init rate = 0.18 (53 / 290), avg. gap size = 1.04 (55 / 53)


4681 11.74 2.20 1.64 scaffold140|size289873 128809 129535 (160326) rnd-1_family-3#Unknown 1260 1990 (0) m_b2239s001i26 27160

  scaffold140|s     128809 AAAACTCACCAGTAGCACGGTCAATTGTCGTGCTTCTTTT-GGTGGTTCT 128857
                                      v v               v          -  ?      
  rnd-1_family-       1260 AAAACTCACCACTTGCACGGTCAATTGTCCTGCTTCTTTTTGGNGGTTCT 1309

  scaffold140|s     128858 GAATTGAAGCCGCAGGAGGGCACGGCGTGAGGCGTGGGGTTCTTACATCA 128907
                            i           i       i       i           iv   v   
  rnd-1_family-       1310 GGATTGAAGCCGCGGGAGGGCGCGGCGTGGGGCGTGGGGTTTGTACTTCA 1359

  scaffold140|s     128908 TAGAGGAGGGCCGTTGCAGGCGATGGTGAAACAGGCCGACAAATTCAAAT 128957
                                              iv     iiii    vv    i v   v   
  rnd-1_family-       1360 TAGAGGAGGGCCGTTGCAGAAGATGGCAGGACAGCACGACGATTTCCAAT 1409

  scaffold140|s     128958 TAAATAATTAACCAATTAAAACA-CACAAATCTCAGCACTCACATGGTCA 129006
                                    i           v - i i ?     v     i        
  rnd-1_family-       1410 TAAATAATTGACCAATTAAAAAATCGCGANTCTCACCACTCGCATGGTCA 1459

  scaffold140|s     129007 ATTGTCCTGCTACTTTTCCTCGTTGTTAGATTAAAGACGCGGTAAGAGTG 129056
                                      v     i         i    i   v     -     i 
  rnd-1_family-       1460 ATTGTCCTGCTTCTTTTTCTCGTTGTTGGATTGAAGCCGCGG-AAGAGCG 1508

  scaffold140|s     129057 CAGCATGGGGCGCGTTGCGTGGGGGATGGGGTTTTGAACGTCATGGAGGG 129106
                            i  i       -------     vi            v           
  rnd-1_family-       1509 CGGCGTGGGGCG-------TGGGGCGTGGGGTTTTGAAAGTCATGGAGGG 1551

  scaffold140|s     129107 GTAGTGGCAGAAGATGGCACGACAGGGGCATGAATTTCCAATTAAATAGT 129156
                            v                 v         i                    
  rnd-1_family-       1552 GGAGTGGCAGAAGATGGCAGGACAGGGGCGTGAATTTCCAATTAAATAGT 1601

  scaffold140|s     129157 TTCGCCGAAAGAAACATTGCAAAACACAACAACCAACCTACCTTTTTGCA 129206
                             v  v    i         i    i                       v
  rnd-1_family-       1602 TTGGCAGAAAAAAACATTGCGAAACGCAACAACCAACCTACCTTTTTGCC 1651

  scaffold140|s     129207 ATATTGAATAAGGACGCTCTTTTGCCAAGAGTTAGGGCGAGAAGATGTGC 129256
                            i  i v ---  i   ii v          i i  v        i i  
  rnd-1_family-       1652 ACATCGCA---GGGCGCCTTGTTGCCAAGAGCTGGGTCGAGAAGACGCGC 1698

  scaffold140|s     129257 CAACAAGCAGCTCAAAAGTCCACAAAATCGCGGAGGTACTAGGGGGG--T 129304
                               vv                 v   vi  v   i   v      i-- 
  rnd-1_family-       1699 CAACTTGCAGCTCAAAAGTCCACCAAAATGCTGAGATACGAGGGGGAGAT 1748

  scaffold140|s     129305 TGTGGGGACGATGGGCAATCCCATCTTGC-----------CACGAAAATA 129343
                                       v  v             -----------          
  rnd-1_family-       1749 TGTGGGGACGATCGGAAATCCCATCTTGCTGTAGTGAAGTCACGAAAATA 1798

  scaffold140|s     129344 ATGGGCGTGGCGTGAGCTCGATCTGTTCTGGCCATCCATGTTGTTTACTG 129393
                                  i                   v          i           
  rnd-1_family-       1799 ATGGGCGCGGCGTGAGCTCGATCTGTTGTGGCCATCCACGTTGTTTACTG 1848

  scaffold140|s     129394 TGTGTTCACGAACATGTTACGACAAGTTACGACCACGACCAAGTTACTAC 129443
                                                                             
  rnd-1_family-       1849 TGTGTTCACGAACATGTTACGACAAGTTACGACCACGACCAAGTTACTAC 1898

  scaffold140|s     129444 CACACAAGTCGTAAGTTACGACCATGTTACTACACCAAAAGTCGTC-CGG 129492
                               v                     v      viiv i       - v 
  rnd-1_family-       1899 CACAAAAGTCGTAAGTTACGACCATGGTACTACCTTCAGAGTCGTCACTG 1948

  scaffold140|s     129493 TACTACCATGTTACGACAACAAAAGTCGTCCGGTACGACCATG 129535
                           -  v          v   v                        
  rnd-1_family-       1949 -ACGACCATGTTACTACACCAAAAGTCGTCCGGTACGACCATG 1990

Matrix = 20p43g.matrix
Kimura (with divCpGMod) = 10.17
Transitions / transversions = 1.05 (43/41)
Gap_init rate = 0.02 (17 / 726), avg. gap size = 1.65 (28 / 17)

564 21.52 6.25 4.79 scaffold140|size289873 129442 129729 (160132) rnd-4_family-1649#Unknown 120 411 (292) m_b2239s001i28 27160

  scaffold140|s     129442 ACCACACAAGTCGTAAGTTACGAC-CATGTTACTACA------CCAAAA- 129483
                             v  iv    vii  ? i     - iv iv      ------i     -
  rnd-4_family-        120 ACAACGAAAGTGACAANTCACGACTCGAGCGACTACAGAGTCGTCAAAAT 169

  scaffold140|s     129484 GTCGT--CCGGTACTACCATGTTACGACAACAAAAGTCGTCCGGTACGAC 129531
                                -- i --  v   ??  ?  v  v??v??       v vv     
  rnd-4_family-        170 GTCGTAACTG--ACGACCNNGTNACTACCNNCNNAGTCGTCAGTGACGAC 217

  scaffold140|s     129532 CATGTTACGACAACAAAAGTCGTCCGGTACGACCATGTTACGACACCAAA 129581
                            vv  v     v  v i       v vv      ?v iv         i 
  rnd-4_family-        218 CCGGTGACGACCACCAGAGTCGTCAGTGACGACCNGGCGACGACACCAGA 267

  scaffold140|s     129582 AGTCGTCCATGACGACCATGTTACGACAGCCAAAGTCATCAGTTACGACC 129631
                           -      v? v      vv  v     vi   i    i    ?       
  rnd-4_family-        268 -GTCGTCGNTTACGACCCAGTGACGACCACCAGAGTCGTCAGNTACGACC 316

  scaffold140|s     129632 -ATTGGACGACCGCT--TGTCGTCCGTTAAAGA---AGTAACTGACGACT 129675
                           - v  -        i--v      v   - v  ---i  i   -  v? -
  rnd-4_family-        317 TAGTG-ACGACCGCCAGAGTCGTCAGTT-ACGACCCGGTGACT-ACCNC- 362

  scaffold140|s     129676 CGGACGACCCATCTGACGACAACTGACGACACGTCG--CGACTGAAGTGA 129723
                            i ii    ---   -i             v i i?--  v ---   ? 
  rnd-4_family-        363 CAGGTGACC---CTG-TGACAACTGACGACCCATTNNTCGTC---AGTNA 405

  scaffold140|s     129724 CGACTC 129729
                               i 
  rnd-4_family-        406 CGACCC 411

Matrix = 20p43g.matrix
Kimura (with divCpGMod) = 24.11
Transitions / transversions = 0.69 (24/35)
Gap_init rate = 0.08 (22 / 287), avg. gap size = 1.45 (32 / 22)

1096 17.18 4.98 1.86 scaffold140|size289873 129520 129780 (160081) rnd-4_family-1649#Unknown 435 703 (0) m_b2239s001i29 27160

  scaffold140|s     129520 GTCCGGTACGACCATGTTACGACAACAAAAGTCGTCCGGTACGACCATGT 129569
                               --  v     v  v i   vv?vvi       i v        ?  
  rnd-4_family-        435 GTCC--TAGGACCAGGTGATGACCTNCTGAGTCGTCTGTTACGACCANGT 482

  scaffold140|s     129570 TACGACACCAAAAGTCGTCCATGACGACCATGTTACGACAGCCAAAGTCA 129619
                           v     v vv i       vi v       -  v     vv? ii    i
  rnd-4_family-        483 GACGACCCGCAGAGTCGTCGGTTACGACCA-GTGACGACCCNCGGAGTCG 531

  scaffold140|s     129620 TCAGTTA-CGACCATTGGACGACCGCTTG--TCGTCCGTTAAAGAAGTAA 129666
                                  -    v vvv       ? iv --     v         v   
  rnd-4_family-        532 TCAGTTATCGACAAGGTGACGACCNCCAGAGTCGTCAGTTAAAGAATTAA 581

  scaffold140|s     129667 CTGACGACTCGGACGACCCATCTGACGACAACTGACGAC---AC------ 129707
                                               v          v v     ---  ------
  rnd-4_family-        582 CTGACGACTCGGACGACCCAACTGACGACAAGTCACGACCGGACTACTTT 631

  scaffold140|s     129708 -GTCGCGACTGAAGTGACGACTCTAGACTAGATTTTTTCGCTAAAATGAA 129756
                           -    i                  v v v i -  v          -i  
  rnd-4_family-        632 GGTCGTGACTGAAGTGACGACTCTCGCCGAAA-TTATTCGCTAAAA-AAA 679

  scaffold140|s     129757 GATATTTTTAGCGAGTTGCCTGTC 129780
                                    i              
  rnd-4_family-        680 GATATTTTTGGCGAGTTGCCTGTC 703

Matrix = 20p43g.matrix
Kimura (with divCpGMod) = 18.97
Transitions / transversions = 0.42 (13/31)
Gap_init rate = 0.04 (10 / 260), avg. gap size = 1.80 (18 / 10)

245 12.77 0.00 2.13 scaffold140|size289873 129739 129786 (160075) rnd-1_family-56#Unknown 308 354 (0) m_b2239s001i30 27160

  scaffold140|s     129739 TTTTTTCGCTAAAATGAAGATATTTTTAGCGAGTTGCCTGTCTTGCTG 129786
                               v    i      vvv-       v                    
  rnd-1_family-        308 TTTTATCGCCAAAATGTCC-TATTTTTTGCGAGTTGCCTGTCTTGCTG 354

Matrix = 20p43g.matrix
Kimura (with divCpGMod) = 14.04
Transitions / transversions = 0.20 (1/5)
Gap_init rate = 0.02 (1 / 47), avg. gap size = 1.00 (1 / 1)


1426 11.02 5.28 0.39 scaffold140|size289873 129412 129657 (160204) C rnd-1_family-29#Unknown (112) 311 54 m_b2239s001i27 27161

  scaffold140|s     129412 ACGACAAGTTACGACC-ACGACCAAGTTACTACCAC--A-----CAA--- 129450
                               -    v     i-i     i  vi  v   i -- -----   ---
C rnd-1_family-        311 ACGA-AAGTGACGACTTGCGACCGAGACACGACCGCTGAGTCGTCAAAAT 263

  scaffold140|s     129451 GTCGTAAGTTACGACCATGTTACTACACCAAAAGTCGTCCGGTACTACCA 129500
                                           i         v? i               v    
C rnd-1_family-        262 GTCGTAAGTTACGACCGTGTTACTACCNCGAAAGTCGTCCGGTACGACCA 213

  scaffold140|s     129501 TGTTACGACAACAAAAGTCGTCCGGTACGACCATGTTACGACAACAAAAG 129550
                                     ? v         v vv                 ? ?    
C rnd-1_family-        212 TGTTACGACANCCAAAGTCGTCAGTGACGACCATGTTACGACANCNAAAG 163

  scaffold140|s     129551 TCGTCCGGTACGACCATGTTACGACACCAAAAGTCGTCCATGACGACCAT 129600
                                                     ? v          i v        
C rnd-1_family-        162 TCGTCCGGTACGACCATGTTACGACANCCAAAGTCGTCCGTTACGACCAT 113

  scaffold140|s     129601 GTTACGACAGCCAAAGTCATCAGTTACGACCATTGGACGACCGCT--TGT 129648
                                             i     v        vvv      ? i--v  
C rnd-1_family-        112 GTTACGACAGCCAAAGTCGTCAGTGACGACCATGTTACGACCNCCAAAGT 63

  scaffold140|s     129649 CGTCCGTTA 129657
                               v    
C rnd-1_family-         62 CGTCAGTTA 54

Matrix = 20p43g.matrix
Kimura (with divCpGMod) = 9.64
Transitions / transversions = 0.59 (10/17)
Gap_init rate = 0.02 (6 / 245), avg. gap size = 2.33 (14 / 6)


4681 11.74 2.20 1.64 scaffold140|size289873 128809 129535 (160326) rnd-1_family-3#Unknown 1260 1990 (0) m_b2239s001i26 27160

  scaffold140|s     128809 AAAACTCACCAGTAGCACGGTCAATTGTCGTGCTTCTTTT-GGTGGTTCT 128857
                                      v v               v          -  ?      
  rnd-1_family-       1260 AAAACTCACCACTTGCACGGTCAATTGTCCTGCTTCTTTTTGGNGGTTCT 1309

  scaffold140|s     128858 GAATTGAAGCCGCAGGAGGGCACGGCGTGAGGCGTGGGGTTCTTACATCA 128907
                            i           i       i       i           iv   v   
  rnd-1_family-       1310 GGATTGAAGCCGCGGGAGGGCGCGGCGTGGGGCGTGGGGTTTGTACTTCA 1359

  scaffold140|s     128908 TAGAGGAGGGCCGTTGCAGGCGATGGTGAAACAGGCCGACAAATTCAAAT 128957
                                              iv     iiii    vv    i v   v   
  rnd-1_family-       1360 TAGAGGAGGGCCGTTGCAGAAGATGGCAGGACAGCACGACGATTTCCAAT 1409

  scaffold140|s     128958 TAAATAATTAACCAATTAAAACA-CACAAATCTCAGCACTCACATGGTCA 129006
                                    i           v - i i ?     v     i        
  rnd-1_family-       1410 TAAATAATTGACCAATTAAAAAATCGCGANTCTCACCACTCGCATGGTCA 1459

  scaffold140|s     129007 ATTGTCCTGCTACTTTTCCTCGTTGTTAGATTAAAGACGCGGTAAGAGTG 129056
                                      v     i         i    i   v     -     i 
  rnd-1_family-       1460 ATTGTCCTGCTTCTTTTTCTCGTTGTTGGATTGAAGCCGCGG-AAGAGCG 1508

  scaffold140|s     129057 CAGCATGGGGCGCGTTGCGTGGGGGATGGGGTTTTGAACGTCATGGAGGG 129106
                            i  i       -------     vi            v           
  rnd-1_family-       1509 CGGCGTGGGGCG-------TGGGGCGTGGGGTTTTGAAAGTCATGGAGGG 1551

  scaffold140|s     129107 GTAGTGGCAGAAGATGGCACGACAGGGGCATGAATTTCCAATTAAATAGT 129156
                            v                 v         i                    
  rnd-1_family-       1552 GGAGTGGCAGAAGATGGCAGGACAGGGGCGTGAATTTCCAATTAAATAGT 1601

  scaffold140|s     129157 TTCGCCGAAAGAAACATTGCAAAACACAACAACCAACCTACCTTTTTGCA 129206
                             v  v    i         i    i                       v
  rnd-1_family-       1602 TTGGCAGAAAAAAACATTGCGAAACGCAACAACCAACCTACCTTTTTGCC 1651

  scaffold140|s     129207 ATATTGAATAAGGACGCTCTTTTGCCAAGAGTTAGGGCGAGAAGATGTGC 129256
                            i  i v ---  i   ii v          i i  v        i i  
  rnd-1_family-       1652 ACATCGCA---GGGCGCCTTGTTGCCAAGAGCTGGGTCGAGAAGACGCGC 1698

  scaffold140|s     129257 CAACAAGCAGCTCAAAAGTCCACAAAATCGCGGAGGTACTAGGGGGG--T 129304
                               vv                 v   vi  v   i   v      i-- 
  rnd-1_family-       1699 CAACTTGCAGCTCAAAAGTCCACCAAAATGCTGAGATACGAGGGGGAGAT 1748

  scaffold140|s     129305 TGTGGGGACGATGGGCAATCCCATCTTGC-----------CACGAAAATA 129343
                                       v  v             -----------          
  rnd-1_family-       1749 TGTGGGGACGATCGGAAATCCCATCTTGCTGTAGTGAAGTCACGAAAATA 1798

  scaffold140|s     129344 ATGGGCGTGGCGTGAGCTCGATCTGTTCTGGCCATCCATGTTGTTTACTG 129393
                                  i                   v          i           
  rnd-1_family-       1799 ATGGGCGCGGCGTGAGCTCGATCTGTTGTGGCCATCCACGTTGTTTACTG 1848

  scaffold140|s     129394 TGTGTTCACGAACATGTTACGACAAGTTACGACCACGACCAAGTTACTAC 129443
                                                                             
  rnd-1_family-       1849 TGTGTTCACGAACATGTTACGACAAGTTACGACCACGACCAAGTTACTAC 1898

  scaffold140|s     129444 CACACAAGTCGTAAGTTACGACCATGTTACTACACCAAAAGTCGTC-CGG 129492
                               v                     v      viiv i       - v 
  rnd-1_family-       1899 CACAAAAGTCGTAAGTTACGACCATGGTACTACCTTCAGAGTCGTCACTG 1948

  scaffold140|s     129493 TACTACCATGTTACGACAACAAAAGTCGTCCGGTACGACCATG 129535
                           -  v          v   v                        
  rnd-1_family-       1949 -ACGACCATGTTACTACACCAAAAGTCGTCCGGTACGACCATG 1990

Matrix = 20p43g.matrix
Kimura (with divCpGMod) = 10.17
Transitions / transversions = 1.05 (43/41)
Gap_init rate = 0.02 (17 / 726), avg. gap size = 1.65 (28 / 17)

564 21.52 6.25 4.79 scaffold140|size289873 129442 129729 (160132) rnd-4_family-1649#Unknown 120 411 (292) m_b2239s001i28 27160

  scaffold140|s     129442 ACCACACAAGTCGTAAGTTACGAC-CATGTTACTACA------CCAAAA- 129483
                             v  iv    vii  ? i     - iv iv      ------i     -
  rnd-4_family-        120 ACAACGAAAGTGACAANTCACGACTCGAGCGACTACAGAGTCGTCAAAAT 169

  scaffold140|s     129484 GTCGT--CCGGTACTACCATGTTACGACAACAAAAGTCGTCCGGTACGAC 129531
                                -- i --  v   ??  ?  v  v??v??       v vv     
  rnd-4_family-        170 GTCGTAACTG--ACGACCNNGTNACTACCNNCNNAGTCGTCAGTGACGAC 217

  scaffold140|s     129532 CATGTTACGACAACAAAAGTCGTCCGGTACGACCATGTTACGACACCAAA 129581
                            vv  v     v  v i       v vv      ?v iv         i 
  rnd-4_family-        218 CCGGTGACGACCACCAGAGTCGTCAGTGACGACCNGGCGACGACACCAGA 267

  scaffold140|s     129582 AGTCGTCCATGACGACCATGTTACGACAGCCAAAGTCATCAGTTACGACC 129631
                           -      v? v      vv  v     vi   i    i    ?       
  rnd-4_family-        268 -GTCGTCGNTTACGACCCAGTGACGACCACCAGAGTCGTCAGNTACGACC 316

  scaffold140|s     129632 -ATTGGACGACCGCT--TGTCGTCCGTTAAAGA---AGTAACTGACGACT 129675
                           - v  -        i--v      v   - v  ---i  i   -  v? -
  rnd-4_family-        317 TAGTG-ACGACCGCCAGAGTCGTCAGTT-ACGACCCGGTGACT-ACCNC- 362

  scaffold140|s     129676 CGGACGACCCATCTGACGACAACTGACGACACGTCG--CGACTGAAGTGA 129723
                            i ii    ---   -i             v i i?--  v ---   ? 
  rnd-4_family-        363 CAGGTGACC---CTG-TGACAACTGACGACCCATTNNTCGTC---AGTNA 405

  scaffold140|s     129724 CGACTC 129729
                               i 
  rnd-4_family-        406 CGACCC 411

Matrix = 20p43g.matrix
Kimura (with divCpGMod) = 24.11
Transitions / transversions = 0.69 (24/35)
Gap_init rate = 0.08 (22 / 287), avg. gap size = 1.45 (32 / 22)

1096 17.18 4.98 1.86 scaffold140|size289873 129520 129780 (160081) rnd-4_family-1649#Unknown 435 703 (0) m_b2239s001i29 27160

  scaffold140|s     129520 GTCCGGTACGACCATGTTACGACAACAAAAGTCGTCCGGTACGACCATGT 129569
                               --  v     v  v i   vv?vvi       i v        ?  
  rnd-4_family-        435 GTCC--TAGGACCAGGTGATGACCTNCTGAGTCGTCTGTTACGACCANGT 482

  scaffold140|s     129570 TACGACACCAAAAGTCGTCCATGACGACCATGTTACGACAGCCAAAGTCA 129619
                           v     v vv i       vi v       -  v     vv? ii    i
  rnd-4_family-        483 GACGACCCGCAGAGTCGTCGGTTACGACCA-GTGACGACCCNCGGAGTCG 531

  scaffold140|s     129620 TCAGTTA-CGACCATTGGACGACCGCTTG--TCGTCCGTTAAAGAAGTAA 129666
                                  -    v vvv       ? iv --     v         v   
  rnd-4_family-        532 TCAGTTATCGACAAGGTGACGACCNCCAGAGTCGTCAGTTAAAGAATTAA 581

  scaffold140|s     129667 CTGACGACTCGGACGACCCATCTGACGACAACTGACGAC---AC------ 129707
                                               v          v v     ---  ------
  rnd-4_family-        582 CTGACGACTCGGACGACCCAACTGACGACAAGTCACGACCGGACTACTTT 631

  scaffold140|s     129708 -GTCGCGACTGAAGTGACGACTCTAGACTAGATTTTTTCGCTAAAATGAA 129756
                           -    i                  v v v i -  v          -i  
  rnd-4_family-        632 GGTCGTGACTGAAGTGACGACTCTCGCCGAAA-TTATTCGCTAAAA-AAA 679

  scaffold140|s     129757 GATATTTTTAGCGAGTTGCCTGTC 129780
                                    i              
  rnd-4_family-        680 GATATTTTTGGCGAGTTGCCTGTC 703

Matrix = 20p43g.matrix
Kimura (with divCpGMod) = 18.97
Transitions / transversions = 0.42 (13/31)
Gap_init rate = 0.04 (10 / 260), avg. gap size = 1.80 (18 / 10)

245 12.77 0.00 2.13 scaffold140|size289873 129739 129786 (160075) rnd-1_family-56#Unknown 308 354 (0) m_b2239s001i30 27160

  scaffold140|s     129739 TTTTTTCGCTAAAATGAAGATATTTTTAGCGAGTTGCCTGTCTTGCTG 129786
                               v    i      vvv-       v                    
  rnd-1_family-        308 TTTTATCGCCAAAATGTCC-TATTTTTTGCGAGTTGCCTGTCTTGCTG 354

Matrix = 20p43g.matrix
Kimura (with divCpGMod) = 14.04
Transitions / transversions = 0.20 (1/5)
Gap_init rate = 0.02 (1 / 47), avg. gap size = 1.00 (1 / 1)


14 9.55 0.00 0.00 scaffold140|size289873 130099 130121 (159740) (GAC)n#Simple_repeat 1 23 (0) m_b2239s252i1 27162

  scaffold140|s     130099 GATGACGACGACGACGACGATGA 130121
                             i                 i  
  (GAC)n#Simple          1 GACGACGACGACGACGACGACGA 23

Matrix = Unknown
Transitions / transversions = 1.00 (2/0)
Gap_init rate = 0.00 (0 / 22), avg. gap size = 0.0 (0 / 0)


4863 3.36 5.86 0.16 scaffold140|size289873 134343 134939 (154922) C genome_5_2387#DNA (0) 631 1 m_b2239s001i31 27163

  scaffold140|s     134343 CAAGACAGGCAACTTTGGACTTTGGCGATAAGTATCGCCAGATGGAGTCG 134392
                                                                             
C genome_5_2387        631 CAAGACAGGCAACTTTGGACTTTGGCGATAAGTATCGCCAGATGGAGTCG 582

  scaffold140|s     134393 TCCAATGTCGTCCGATGTCGTCAGTTGACGTCATTTAAAAATATCGGGTC 134442
                                                            i                
C genome_5_2387        581 TCCAATGTCGTCCGATGTCGTCAGTTGACGTCACTTAAAAATATCGGGTC 532

  scaffold140|s     134443 ATTTCATGCCTTCACTACGGGTCGTCAAAATGTCGTCAGGTGTCGTCACT 134492
                                                    i                        
C genome_5_2387        531 ATTTCATGCCTTCACTACGGGTCGTTAAAATGTCGTCAGGTGTCGTCACT 482

  scaffold140|s     134493 TGGGCCGTCGTTGTGTCGTCAATGTCGTCACTTGGGTCGTCAAAAGGACT 134542
                                                i                            
C genome_5_2387        481 TGGGCCGTCGTTGTGTCGTCAGTGTCGTCACTTGGGTCGTCAAAAGGACT 432

  scaffold140|s     134543 TCACGGTAGTCACTTGTGTCGTCAGTTTGTCTTCACTATGTTTTTGTTTG 134592
                                  v                                      i   
C genome_5_2387        431 TCACGGTCGTCACTTGTGTCGTCAGTTTGTCTTCACTATGTTTTTGCTTG 382

  scaffold140|s     134593 GGGTCGTCAGTCGTCTTTGACGTCACTTTGTTAGTCACTATCGTCAG-AG 134641
                                                           v              -  
C genome_5_2387        381 GGGTCGTCAGTCGTCTTTGACGTCACTTTGTTCGTCACTATCGTCAGTAG 332

  scaffold140|s     134642 GCAGTAGAATATATACCACGTAGGGGTCGTCAGTGTCGTCACGAAGTTCG 134691
                                v v                                          
C genome_5_2387        331 GCAGTCGTATATATACCACGTAGGGGTCGTCAGTGTCGTCACGAAGTTCG 282

  scaffold140|s     134692 TCAGTGCCGTCACTTAGGGCC----------------------------- 134712
                                 i       v    i -----------------------------
C genome_5_2387        281 TCAGTGTCGTCACTAAGGGTCGTTAAAATGTCGTTAACTGCCTTCTGTTC 232

  scaffold140|s     134713 ----GTCATTTTGTCTTCAGTGTCGCCACTTAGGGTCGTCATTTTGTCTT 134758
                           ----                  i  i     -         i        
C genome_5_2387        231 GGTCGTCATTTTGTCTTCAGTGCCGTCACTT-GGGTCGTCACTTTGTCTT 183

  scaffold140|s     134759 CAGTGCCGTCACTTAGGGCCGTCATTTTGTCTTCAGTGTCGTCACATGGT 134808
                                i            i                               
C genome_5_2387        182 CAGTGTCGTCACTTAGGGTCGTCATTTTGTCTTCAGTGTCGTCACATGGT 133

  scaffold140|s     134809 GCCTTCTTATGTCGTCACTTGGTGAGTCACATTAATGAGATAATGTAAAA 134858
                                                  v                          
C genome_5_2387        132 GCCTTCTTATGTCGTCACTTGGTTAGTCACATTAATGAGATAATGTAAAA 83

  scaffold140|s     134859 -ACGCCAGTTGCCTTCAGTTGTTGTCAGTTGACGTCAGTTAATCGCTCAA 134907
                           -   i      i          i                           
C genome_5_2387         82 GACGTCAGTTGTCTTCAGTTGTCGTCAGTTGACGTCAGTTAATCGCTCAA 33

  scaffold140|s     134908 AAATCATCCACGTGGCAAACTTGCCTGTCTTG 134939
                                                           
C genome_5_2387         32 AAATCATCCACGTGGCAAACTTGCCTGTCTTG 1

Matrix = 20p43g.matrix
Kimura (with divCpGMod) = 3.29
Transitions / transversions = 2.33 (14/6)
Gap_init rate = 0.01 (5 / 596), avg. gap size = 7.20 (36 / 5)


1592 3.57 0.00 2.55 scaffold140|size289873 134943 135143 (154718) C genome_11_1145#DNA (0) 885 690 m_b2239s001i32 27164

  scaffold140|s     134943 GAAGCAACAGGTTTAGGACGAAATTCACGGGAATTTTTCTATGCCCTAAC 134992
                                   v                        v          i     
C genome_11_114        885 GAAGCAACCGGTTTAGGACGAAATTCACGGGAAATTTTCTATGCTCTAAC 836

  scaffold140|s     134993 AAAGGCTAAAATAGAATAAAGTTTCCCGACATTAGACACAGGTTTGAGAA 135042
                                  v     i                       i            
C genome_11_114        835 AAAGGCTTAAATAAAATAAAGTTTCCCGACATTAGACGCAGGTTTGAGAA 786

  scaffold140|s     135043 GATTTCTTGGGAAAAGCATTTGTTAGCTAGCATAAATAAAAAAATTCGTC 135092
                             ----                               -            
C genome_11_114        785 GA----TTGGGAAAAGCATTTGTTAGCTAGCATAAAT-AAAAAATTCGTC 741

  scaffold140|s     135093 GACCGTACAGGACACGTTGGATCGAGTTCCTCGATATTTTGGCGAGAGTA 135142
                             v                                               
C genome_11_114        740 GAGCGTACAGGACACGTTGGATCGAGTTCCTCGATATTTTGGCGAGAGTA 691

  scaffold140|s     135143 C 135143
                            
C genome_11_114        690 C 690

Matrix = 20p43g.matrix
Kimura (with divCpGMod) = 3.18
Transitions / transversions = 0.75 (3/4)
Gap_init rate = 0.03 (5 / 200), avg. gap size = 1.00 (5 / 5)


3238 9.73 0.00 0.44 scaffold140|size289873 135143 135596 (154265) genome_7_3728#DNA 1 452 (0) m_b2239s001i33 27165

  scaffold140|s     135143 CCAGTCAGAAATGATAATGAAGCATTATCACTATAATGAATCTTTATAAT 135192
                                v      v v      v             v      v   vv i
  genome_7_3728          1 CCAGTAAGAAATTAAAATGAATCATTATCACTATATTGAATCATTAACAC 50

  scaffold140|s     135193 GAGAATTTTCTTATTCCTATGTAGTTTTGCCATAATTCTACGCCAAGAAA 135242
                            vvv    v i        i   v     ivvi                 
  genome_7_3728         51 GTTTATTTACCTATTCCTACGTATTTTTGTGTCAATTCTACGCCAAGAAA 100

  scaffold140|s     135243 GTGAAACTACAGATGTCAGCTATTATTTTGCGCGCGCCTCTAGCAAGAAA 135292
                            v       iiv            v     v        --    vi   
  genome_7_3728        101 GGGAAACTATGTATGTCAGCTATTTTTTTGAGCGCGCCT--AGCATAAAA 148

  scaffold140|s     135293 AATGGTTTTCGGTAAGAAGATAGTCGAAAAATGACTGACATATTGCTCTA 135342
                                 v   vi         i          i                 
  genome_7_3728        149 AATGGTATTCCATAAGAAGATGGTCGAAAAATAACTGACATATTGCTCTA 198

  scaffold140|s     135343 CGTACAAAAAATACCAGATTCTACGAGAAATTATGATGAATCATTATGTC 135392
                                                      i  i                   
  genome_7_3728        199 CGTACAAAAAATACCAGATTCTACGAGGAACTATGATGAATCATTATGTC 248

  scaffold140|s     135393 GGAGAAGGTGTGTAAGAGATCCAACGTGACAACCCCTTCCTAATGGATTG 135442
                           i                       i     i                   
  genome_7_3728        249 AGAGAAGGTGTGTAAGAGATCCAATGTGACGACCCCTTCCTAATGGATTG 298

  scaffold140|s     135443 AGGTTACAGGAAATGGGCATAAGCTCCATCGAGAGGTCCCGAAGGGATTT 135492
                                                                   v         
  genome_7_3728        299 AGGTTACAGGAAATGGGCATAAGCTCCATCGAGAGGTCCCCAAGGGATTT 348

  scaffold140|s     135493 GCTGTGACGCACGTGAGCTACATGCATTATGTGCCTTCACAACAAGCGGT 135542
                             v        i        v                             
  genome_7_3728        349 GCAGTGACGCATGTGAGCTAGATGCATTATGTGCCTTCACAACAAGCGGT 398

  scaffold140|s     135543 CAAAGATGGGCAATATAACTGACATTTTAGTTATTCATTATAATTTTTGA 135592
                                                          v                  
  genome_7_3728        399 CAAAGATGGGCAATATAACTGACATTTTAGTGATTCATTATAATTTTTGA 448

  scaffold140|s     135593 CTAG 135596
                             i 
  genome_7_3728        449 CTGG 452

Matrix = 20p43g.matrix
Kimura (with divCpGMod) = 9.74
Transitions / transversions = 0.69 (18/26)
Gap_init rate = 0.00 (2 / 453), avg. gap size = 1.00 (2 / 2)


3154 4.80 0.80 0.00 scaffold140|size289873 135587 135961 (153900) C genome_11_1145#DNA (181) 704 327 m_b2239s001i34 27164

  scaffold140|s     135587 TTTTGACTAG--TACGTCTATGGTATAAATAGTTTTTATGACTAAGCATT 135634
                                i v  --          v                           
C genome_11_114        704 TTTTGGCGAGAGTACGTCTATGTTATAAATAGTTTTTATGACTAAGCATT 655

  scaffold140|s     135635 CTTTGCGGAAAGTCCATTTGGCATCTGTCCTCCTCGCTCAATGGAAGCAA 135684
                              i           i  i                      i        
C genome_11_114        654 CTTCGCGGAAAGTCCGTTCGGCATCTGTCCTCCTCGCTCAACGGAAGCAA 605

  scaffold140|s     135685 GTCTGCCGTGATGAATGTGAGGCTCTCAATTCATGGGAACCCTCCCGTGA 135734
                               v            v         i                      
C genome_11_114        604 GTCTCCCGTGATGAATGGGAGGCTCTCGATTCATGGGAACCCTCCCGTGA 555

  scaffold140|s     135735 TTTCCCATGAATCATGGGGACCTCCCACGAATCATGGGAAACTCCCATGA 135784
                                             i                               
C genome_11_114        554 TTTCCCATGAATCATGGGAACCTCCCACGAATCATGGGAAACTCCCATGA 505

  scaffold140|s     135785 ATCACGGGAGCCTCCAATGATTCATGGGAAGTGCCCGTTATTCATGGGAA 135834
                                          v                                  
C genome_11_114        504 ATCACGGGAGCCTCCCATGATTCATGGGAAGTGCCCGTTATTCATGGGAA 455

  scaffold140|s     135835 ACTCATAGGGAATCCCTTACTTCAATTCACGAGAGGCTCCCATGATTCAT 135884
                                                          i                  
C genome_11_114        454 ACTCATAGGGAATCCCTTACTTCAATTCACGGGAGGCTCCCATGATTCAT 405

  scaffold140|s     135885 GGAAGGTTCCCATGATTCATGGGAGAGTCCCATGAATCGCGGGAG-TTCC 135933
                             i                      iv                  -    
C genome_11_114        404 GGGAGGTTCCCATGATTCATGGGAGGCTCCCATGAATCGCGGGAGTTTCC 355

  scaffold140|s     135934 CATGAAACATGGGGCATGTGAAATCATG 135961
                                 v  i                  
C genome_11_114        354 CATGAATCACGGGGCATGTGAAATCATG 327

Matrix = 20p43g.matrix
Kimura (with divCpGMod) = 3.44
Transitions / transversions = 1.57 (11/7)
Gap_init rate = 0.01 (2 / 374), avg. gap size = 1.50 (3 / 2)


6005 0.91 0.30 0.00 scaffold140|size289873 135962 136620 (153241) genome_10_2458#DNA 1 661 (0) m_b2239s001i35 27166

  scaffold140|s     135962 TGTTAGGCCAAAAGCCTGTCACAAATCAATTCTCAAGCATTTGTAAAGTC 136011
                                                          v                  
  genome_10_245          1 TGTTAGGCCAAAAGCCTGTCACAAATCAATTGTCAAGCATTTGTAAAGTC 50

  scaffold140|s     136012 GTCTTTGCGAATCCTTGTCAGTAAAAACTTTGACAAGGATTTGCAAAATG 136061
                                                                             
  genome_10_245         51 GTCTTTGCGAATCCTTGTCAGTAAAAACTTTGACAAGGATTTGCAAAATG 100

  scaffold140|s     136062 ACACTTTGCAATTCCTCGTCAACTGAGGTTTAGCTCGGGATTTCTGCGAA 136111
                                                                          i  
  genome_10_245        101 ACACTTTGCAATTCCTCGTCAACTGAGGTTTAGCTCGGGATTTCTGCAAA 150

  scaffold140|s     136112 GACATCCAGTTTGGCATCAATCGGGTAGCCCAACAGAAAAGGTTGGCATC 136161
                                                                             
  genome_10_245        151 GACATCCAGTTTGGCATCAATCGGGTAGCCCAACAGAAAAGGTTGGCATC 200

  scaffold140|s     136162 TAACGCACATTGCGATGACAGAATGATGCCAACTTGAAGTGACAACCCCA 136211
                                                                             
  genome_10_245        201 TAACGCACATTGCGATGACAGAATGATGCCAACTTGAAGTGACAACCCCA 250

  scaffold140|s     136212 TCCATTCTTTACACTTTTCAAGCAAATATAATTGCTAAGGAATTGTAATC 136261
                                                                             
  genome_10_245        251 TCCATTCTTTACACTTTTCAAGCAAATATAATTGCTAAGGAATTGTAATC 300

  scaffold140|s     136262 ACGCACCTACAGTT-CGCGATTGCAATTGACAAGGAATTGTAATTGGGTA 136310
                                         -                                   
  genome_10_245        301 ACGCACCTACAGTTCCGCGATTGCAATTGACAAGGAATTGTAATTGGGTA 350

  scaffold140|s     136311 GTTACTTTTCCGCGATTACAATTCCTTGTCAATTATCCAGAACACCAACA 136360
                                                                             
  genome_10_245        351 GTTACTTTTCCGCGATTACAATTCCTTGTCAATTATCCAGAACACCAACA 400

  scaffold140|s     136361 CGTTTTCACCTGTTACGATCGGAATTACTACCTGTCAATGTACTGGCAGT 136410
                                                                        i    
  genome_10_245        401 CGTTTTCACCTGTTACGATCGGAATTACTACCTGTCAATGTACTGACAGT 450

  scaffold140|s     136411 TAGATACGTTTTGGTGCCATATTTTTTGTCACGTACTGCCAAACTGTCAA 136460
                                         i                                   
  genome_10_245        451 TAGATACGTTTTGGCGCCATATTTTTTGTCACGTACTGCCAAACTGTCAA 500

  scaffold140|s     136461 AAATCACACTATTTAAAACTAATTAGGCGGTGGTCACAGAATTGTTCTAC 136510
                                                                             
  genome_10_245        501 AAATCACACTATTTAAAACTAATTAGGCGGTGGTCACAGAATTGTTCTAC 550

  scaffold140|s     136511 GTACTCCTAGGGATTTTGCAAATCCTTGTCAAAG-TTTTACTGACAAGGA 136559
                                      v                      -               
  genome_10_245        551 GTACTCCTAGGCATTTTGCAAATCCTTGTCAAAGTTTTTACTGACAAGGA 600

  scaffold140|s     136560 TTCGCAAAGACAACTTTACAAATGCTTGACAATTGATTTGTGACAGGCTT 136609
                                      i                                      
  genome_10_245        601 TTCGCAAAGACGACTTTACAAATGCTTGACAATTGATTTGTGACAGGCTT 650

  scaffold140|s     136610 TTGGCCTAACA 136620
                                      
  genome_10_245        651 TTGGCCTAACA 661

Matrix = 20p43g.matrix
Kimura (with divCpGMod) = 0.64
Transitions / transversions = 2.00 (4/2)
Gap_init rate = 0.00 (2 / 658), avg. gap size = 1.00 (2 / 2)


2530 5.26 2.13 1.52 scaffold140|size289873 136621 136948 (152913) C genome_11_1145#DNA (555) 330 1 m_b2239s001i36 27164

  scaffold140|s     136621 CATGGGACTGCTCCCATGAATTACTTGTATGGTATCCCTTGAGCGATAAG 136670
                                    v                    -----               
C genome_11_114        330 CATGGGACTCCTCCCATGAATTACTTGTAT-----CCCTTGAGCGATAAG 286

  scaffold140|s     136671 ACTTTTCCAACGGACATAAGGGGGAAAGAGAGCTTCTCATCAGATAAGAA 136720
                                            v           i           i        
C genome_11_114        285 ACTTTTCCAACGGACATTAGGGGGAAAGAAAGCTTCTCATCGGATAAGAA 236

  scaffold140|s     136721 AATTGACCGTTCAGAAAATAAAAATTATGGAGAAAGCACGAATCATTCGG 136770
                           v  i       i       i      i  v   v                
C genome_11_114        235 CATCGACCGTTTAGAAAATGAAAATTGTGTAGACAGCACGAATCATTCGG 186

  scaffold140|s     136771 GTAGAACTGAGTCAACGCATACATTTCTC-------TATTTTATATAAGC 136813
                           v                            ------- v            
C genome_11_114        185 CTAGAACTGAGTCAACGCATACATTTCTCGCCGAATTTTTTTATATAAGC 136

  scaffold140|s     136814 CAATTTAGTAAGAGAAGTTTGCTCGTTAGTTAATAATTCCGAACAGGTTG 136863
                                                                            v
C genome_11_114        135 CAATTTAGTAAGAGAAGTTTGCTCGTTAGTTAATAATTCCGAACAGGTTT 86

  scaffold140|s     136864 GTACATACGACGGATTTTGTTTTATTTAAGCTTTAGTAGATACTTCAAAA 136913
                                       v                                     
C genome_11_114         85 GTACATACGACGTATTTTGTTTTATTTAAGCTTTAGTAGATACTTCAAAA 36

  scaffold140|s     136914 ATTTCCCGTCAATATCGTACAAAACCGGTTGCTCC 136948
                                    v                       i 
C genome_11_114         35 ATTTCCCGTGAATATCGTACAAAACCGGTTGCTTC 1

Matrix = 20p43g.matrix
Kimura (with divCpGMod) = 4.86
Transitions / transversions = 0.70 (7/10)
Gap_init rate = 0.02 (6 / 327), avg. gap size = 2.00 (12 / 6)


899 21.39 2.02 1.61 scaffold140|size289873 136953 137199 (152662) rnd-5_family-3738#Unknown 1 248 (26) m_b2239s001i37 27167

  scaffold140|s     136953 AACTTACTGGAATTTACCTGTTTTTTATCACCGGGGGCCA--ATTTTGGG 137000
                                        v-    v   iv  i i  i i  v  -- v   v  
  rnd-5_family-          1 AACTTACTGGAATG-ACCTTTTTCGTACCGCCAGAGGGCAGAAATTTCGG 49

  scaffold140|s     137001 GACCGTGAACTGCCGAGTGACG-TTCATCTGAACCTCGCACGATTAAAAT 137049
                                v v v    i       -    vi vv    i             
  rnd-5_family-         50 GACCGAGTAATGCCAAGTGACGGTTCAATTTTACCTTGCACGATTAAAAT 99

  scaffold140|s     137050 TTCTCCGAGTGACGTAGGTTAGAAACCGAGTATCACCGTGTTGTATCACC 137099
                                  ??      - v  v  v?  i      i    ?i-        
  rnd-5_family-        100 TTCTCCGNNTGACGT-GTTTTGATNCCAAGTATCGCCGTNC-GTATCACC 147

  scaffold140|s     137100 AAGTGCTCGGTGGTACCACCAAGTGACACCGTGTACTTGGTGATAACTA- 137148
                               i          ?v   i        viv          -ii i v-
  rnd-5_family-        148 AAGTACTCGGTGGTANAACCGAGTGACACGAAGTACTTGGTG-CGATTCG 196

  scaffold140|s     137149 -CCGAGTACTCGGTGATATCTACCGAGTACTCGGCGATAGCTACAGAGTA 137197
                           -ii    v?  v   v vvvi?   ?        i v ?i i  vi   i
  rnd-5_family-        197 TTTGAGTTNTCTGTGCTTAACNCCGNGTACTCGGTGTTNACCACCAAGTG 246

  scaffold140|s     137198 CT 137199
                             
  rnd-5_family-        247 CT 248

Matrix = 20p43g.matrix
Kimura (with divCpGMod) = 23.13
Transitions / transversions = 0.93 (25/27)
Gap_init rate = 0.03 (8 / 246), avg. gap size = 1.12 (9 / 8)


803 18.75 12.50 1.25 scaffold140|size289873 137054 137269 (152592) rnd-1_family-8#Satellite 70 309 (86) m_b2239s001i38 27168

  scaffold140|s     137054 CCGAGTGACGTAGGTTAGAA--ACCGAGTAT--CACC--GTGTTGTATCA 137097
                                 -  v -   v v  --        i--i  i--   v  - i  
  rnd-1_family-         70 CCGAGT-ACTT-GGTGATAACCACCGAGTACAGTACTTGGTGATG-ACCA 116

  scaffold140|s     137098 CCAAGTGCTCGGTGGTA-CCACCAAGT-------GA----CACCGTGTAC 137135
                             i   i  i    i  -     i   -------  ----     v    
  rnd-1_family-        117 CCGAGTACTTGGTGATAACCACCGAGTACTTGGTGATAACCACCGAGTAC 166

  scaffold140|s     137136 TTGGTGATAACTACCGAGTACTCGGTGATATCTACCGAGTACTCGGCGAT 137185
                                      i   i      i       v i          i  i   
  rnd-1_family-        167 TTGGTGATAACCACCAAGTACTTGGTGATAACCACCGAGTACTTGGTGAT 216

  scaffold140|s     137186 AGCTACAGAGTACTCGGTGATAGCTACCGAGTACTCGGTAATTATCACCA 137235
                            i i  vi      i       i i   i      i   i  v i     
  rnd-1_family-        217 AACCACCAAGTACTTGGTGATAACCACCAAGTACTTGGTGATAACCACCA 266

  scaffold140|s     137236 AGTAC--GGT---ACTAC----TACTTGGTGAGCTTCGGTGAG 137269
                                --   ---  i  ----      i   vvvi   i   
  rnd-1_family-        267 AGTACTTGGTGTAACCACCAAGTACTTGATGATAACCGGCGAG 309

Matrix = 20p43g.matrix
Kimura (with divCpGMod) = 20.46
Transitions / transversions = 2.64 (29/11)
Gap_init rate = 0.06 (12 / 215), avg. gap size = 2.50 (30 / 12)

449 28.29 3.48 6.25 scaffold140|size289873 137071 137300 (152561) C rnd-1_family-8#Satellite (7) 388 165 m_b2239s001i39 27168

  scaffold140|s     137071 GAAACCGAGTATCACCGTGTTGTA--TCACCAAGTGCTCGGTGGTA-CCA 137117
                                 i    ---- v  v  v -- ii      i  i   v i -i  
C rnd-1_family-        388 GAAACCAAGTA----CTTGGTGAAACTTGCCAAGTACTTGGTTGCAATCA 343

  scaffold140|s     137118 CCAAGTGACACCGTGTACTTGGTGATAACTACCGAGTACTCGGTGAT-AT 137166
                            ?   --   vv ---    ii    v ii   i        vi i -  
C rnd-1_family-        342 CNAAG--ACAAAG---ACTTAATGATTATCACCAAGTACTCGCCGGTTAT 298

  scaffold140|s     137167 CTACCGAGTACTCGGCGATAGCTACAGAGTACTCGGTGATAGCTACCGAG 137216
                            - i i      i  i i vi -  vi      i    i viii   i  
C rnd-1_family-        297 C-ATCAAGTACTTGGTGGTTAC-ACCAAGTACTTGGTGGTTATCACCAAG 250

  scaffold140|s     137217 TACTCGGTAATTATCACCAAGTAC--GGT-ACTACTACTTGGTGAGCTTC 137263
                               i   ii              --   -ii  ii  ivi  i---i  
C rnd-1_family-        249 TACTTGGTGGTTATCACCAAGTACTTGGTGGTTATCACCAAGTA---CTC 203

  scaffold140|s     137264 GGTGAGCGACACAGAGTCCTTTGT-GTTATCCACAAGT 137300
                               iviiv   vi   v   v  -      vv     
C rnd-1_family-        202 GGTGGTTATCACCAAGTACTTGGTGGTTATCACCAAGT 165

Matrix = 20p43g.matrix
Kimura (with divCpGMod) = 36.67
Transitions / transversions = 2.21 (42/19)
Gap_init rate = 0.09 (20 / 229), avg. gap size = 1.10 (22 / 20)

860 14.92 0.00 7.10 scaffold140|size289873 137074 137239 (152622) rnd-1_family-33#Satellite 12 166 (0) m_b2239s001i40 27168

  scaffold140|s     137074 ACCGAGTATCACCGTGTTGTATCACCAAGTGCTCGGTGGTACCACCAAGT 137123
                                   - ? v   v ?-      i   i  i    ?  v -------
  rnd-1_family-         12 ACCGAGTA-CNCGGTGATN-ATCACCGAGTACTTGGTGNTAAC------- 52

  scaffold140|s     137124 GACACCGTGTACTTGGTGATAACTACCGAGTACTCGGTGATATCTACCGA 137173
                           --     v               i                  v i     
  rnd-1_family-         53 --CACCGAGTACTTGGTGATAACCACCGAGTACTCGGTGATAACCACCGA 100

  scaffold140|s     137174 GTACTCGGCGATAGCTACAGAGTACTCGGTGATAGCTACCGAGTACTCGG 137223
                                i  i    i i  v               i i          i  
  rnd-1_family-        101 GTACTTGGTGATAACCACCGAGTACTCGGTGATAACCACCGAGTACTTGG 150

  scaffold140|s     137224 TAATTATCACCAAGTA 137239
                            i  v i   vi    
  rnd-1_family-        151 TGATGACCACAGAGTA 166

Matrix = 20p43g.matrix
Kimura (with divCpGMod) = 16.38
Transitions / transversions = 1.88 (15/8)
Gap_init rate = 0.07 (11 / 165), avg. gap size = 1.00 (11 / 11)

869 19.89 7.58 0.95 scaffold140|size289873 137094 137291 (152570) rnd-1_family-4#Satellite 733 943 (4) m_b2239s001i41 27168

  scaffold140|s     137094 ATCACCAAGTGCTCGGTGGTA-CCACCAAGT-------GA----CACCGT 137131
                            i   ?    i  i    i  -     i   -------  ----     v
  rnd-1_family-        733 ACCACNAAGTACTTGGTGATAACCACCGAGTACTTGGTGATAACCACCGA 782

  scaffold140|s     137132 GTACTTGGTGATAACTACCGAGTACTCGGTGATATCTACCGAGTACTCGG 137181
                                          i          i       v i          i  
  rnd-1_family-        783 GTACTTGGTGATAACCACCGAGTACTTGGTGATAACCACCGAGTACTTGG 832

  scaffold140|s     137182 CGATAGCTACAGAGTACTCGGTGATAGCTACCGAGTACTCGGTAATTATC 137231
                           i   ii i          i       i i          i   i  v i 
  rnd-1_family-        833 TGATGACCACAGAGTACTTGGTGATAACCACCGAGTACTTGGTGATAACC 882

  scaffold140|s     137232 ACCAAGTAC--GGTACT-ACTACTTGGTGAGCTTCGGTGAGCGACACAGA 137278
                              i     --   iv -  i  ivi  --i   i     vviv   v  
  rnd-1_family-        883 ACCGAGTACTTGGTGATAACCACCAAGT--ACTTTGGTGATAACCACCGA 930

  scaffold140|s     137279 GTCCTTTGTGTTA 137291
                             v   v   v  
  rnd-1_family-        931 GTACTTGGTGATA 943

Matrix = 20p43g.matrix
Kimura (with divCpGMod) = 22.57
Transitions / transversions = 2.25 (27/12)
Gap_init rate = 0.04 (7 / 197), avg. gap size = 2.43 (17 / 7)


1234 0.75 0.00 0.00 scaffold140|size289873 137225 137358 (152503) rnd-5_family-3031#Unknown 1 134 (0) m_b2239s001i42 27169

  scaffold140|s     137225 AATTATCACCAAGTACGGTACTACTACTTGGTGAGCTTCGGTGAGCGACA 137274
                                                                             
  rnd-5_family-          1 AATTATCACCAAGTACGGTACTACTACTTGGTGAGCTTCGGTGAGCGACA 50

  scaffold140|s     137275 CAGAGTCCTTTGTGTTATCCACAAGTTATGGTCTACGACGTGTTGTATTA 137324
                                                                             
  rnd-5_family-         51 CAGAGTCCTTTGTGTTATCCACAAGTTATGGTCTACGACGTGTTGTATTA 100

  scaffold140|s     137325 CCTCCTTACTCGCTGGGTAGGTAGATATCGTACC 137358
                                       v                     
  rnd-5_family-        101 CCTCCTTACTCGGTGGGTAGGTAGATATCGTACC 134

Matrix = 20p43g.matrix
Kimura (with divCpGMod) = 0.75
Transitions / transversions = 0.00 (0/1)
Gap_init rate = 0.00 (0 / 133), avg. gap size = 0.0 (0 / 0)


6733 8.50 0.95 2.03 scaffold140|size289873 137360 138307 (151554) rnd-1_family-4#Satellite 1 938 (9) m_b2239s001i43 27170

  scaffold140|s     137360 TACACTTTTAAAGACGTAATCGAAGATTAAAAAAGACACATTGGCATGGA 137409
                                  ?                                     i    
  rnd-1_family-          1 TACACTTNTAAAGACGTAATCGAAGATTAAAAAAGACACATTGGCGTGGA 50

  scaffold140|s     137410 CTACACATCGTCATGTCAAGTAAATCATACTTCCA-GTAGGGCACCACCA 137458
                                                     ?        -              
  rnd-1_family-         51 CTACACATCGTCATGTCAAGTAAATCNTACTTCCAAGTAGGGCACCACCA 100

  scaffold140|s     137459 CTACTGTTTAGGCCGAAACGAGTCTGCACTAATGTACTGTAAGAAAAATT 137508
                                v  v                     ?i                  
  rnd-1_family-        101 CTACTTTTAAGGCCGAAACGAGTCTGCACTNGTGTACTGTAAGAAAAATT 150

  scaffold140|s     137509 AATACACAGTTTTGAAGTACTCAGTTTACTTTACAACATAGAGACTCTTC 137558
                                            i                                
  rnd-1_family-        151 AATACACAGTTTTGAAGCACTCAGTTTACTTTACAACATAGAGACTCTTC 200

  scaffold140|s     137559 TTGTCATTGTCAAATTATGATTGTTAATGGATTCTCCTTTTGCTTGATGA 137608
                              i        ?    i         v                      
  rnd-1_family-        201 TTGCCATTGTCANATTACGATTGTTAAGGGATTCTCCTTTTGCTTGATGA 250

  scaffold140|s     137609 CAGTACTGGCAAAAAAGGGGATA-TAATTGAGTACTTTATGATAACCACC 137657
                                  v -------- v    -iv ii        vi           
  rnd-1_family-        251 CAGTACTTG--------GTGATAACCACCGAGTACTTGGTGATAACCACC 292

  scaffold140|s     137658 AGTTTGGTAAAGTACTTGGTGGTGAT-ACCAAGTACTTGGT-ATAACCAC 137705
                            ---------           i i i-              -        
  rnd-1_family-        293 A---------AGTACTTGGTGATAACCACCAAGTACTTGGTGATAACCAC 333

  scaffold140|s     137706 CAAGTACTTGGT-ATCACCACCAAGTACTTGGT-ATAACCACCTAGTACT 137753
                                       -  v                 -         v      
  rnd-1_family-        334 CAAGTACTTGGTGATAACCACCAAGTACTTGGTGATAACCACCAAGTACT 383

  scaffold140|s     137754 TGGAATGACCACCAAGTATTTGATGACAACCGGTGAGTACTTGCTGATAA 137803
                              v  i                   i      i         v      
  rnd-1_family-        384 TGGTATAACCACCAAGTATTTGATGATAACCGGCGAGTACTTGGTGATAA 433

  scaffold140|s     137804 CCATTAAGTCTTTGTCTTGGTAATTACAACCAAATACTTGGCAAGCTTCA 137853
                                                i   i       i           i    
  rnd-1_family-        434 CCATTAAGTCTTTGTCTTGGTGATTGCAACCAAGTACTTGGCAAGTTTCA 483

  scaffold140|s     137854 CCAAAT-CTTGGTTTCACTTGGTCACTGAAGGATGTCACTATTTGTCCAA 137902
                               i -                                           
  rnd-1_family-        484 CCAAGTACTTGGTTTCACTTGGTCACTGAAGGATGTCACTATTTGTCCAA 533

  scaffold140|s     137903 GCAAACCATATAGAAAGATCTGCTTGCTGCGGTGCATTATCTGAGTGACT 137952
                                  v                      i     v             
  rnd-1_family-        534 GCAAACCCTATAGAAAGATCTGCTTGCTGCAGTGCAATATCTGAGTGACT 583

  scaffold140|s     137953 TCCGGTGTGTCCAAAAATTGGGAATTCTGGCAAGTGCTGCCACCTCTTGC 138002
                              i          ? ?                                 
  rnd-1_family-        584 TCCAGTGTGTCCAANANTTGGGAATTCTGGCAAGTGCTGCCACCTCTTGC 633

  scaffold140|s     138003 TCTTGCCATTTGTTTCCCATCATTTAAAAAAAACCTGATATGCACAAAGA 138052
                                         iv        -- v       ?              
  rnd-1_family-        634 TCTTGCCATTTGTTCGCCATCATT--ATAAAAACCNGATATGCACAAAGA 681

  scaffold140|s     138053 AGTAGCCCAGTAGTACTTGATGTGGTGTGACTCACAGAGTACCTGATATT 138102
                                                                             
  rnd-1_family-        682 AGTAGCCCAGTAGTACTTGATGTGGTGTGACTCACAGAGTACCTGATATT 731

  scaffold140|s     138103 CACTACCTAGTACTAGGGGATAACCACCAAGTACTAAGTGATAACCACTA 138152
                              i  ?v      v  v          i      vi           ii
  rnd-1_family-        732 CACCACNAAGTACTTGGTGATAACCACCGAGTACTTGGTGATAACCACCG 781

  scaffold140|s     138153 AGTATTTGGTGATGATCACAGAGCACCCGGTGATAACCACAGGGTACTTG 138202
                               i        i i   v   i  ii            v i       
  rnd-1_family-        782 AGTACTTGGTGATAACCACCGAGTACTTGGTGATAACCACCGAGTACTTG 831

  scaffold140|s     138203 GTGAAAACCACCAATTACTTGGTGATAACCACCAAGTTTTTGATGATGAC 138252
                               vi     vi v                  i   vi   i    i  
  rnd-1_family-        832 GTGATGACCACAGAGTACTTGGTGATAACCACCGAGTACTTGGTGATAAC 881

  scaffold140|s     138253 CACTGAGTACTAGGTGATAACAATT--TTATCTTGGCAATTACAACCAAG 138300
                              i       v         v ii--v  ii    ii  v  v   i  
  rnd-1_family-        882 CACCGAGTACTTGGTGATAACCACCAAGTACTTTGGTGATAACCACCGAG 931

  scaffold140|s     138301 TACTTGG 138307
                                  
  rnd-1_family-        932 TACTTGG 938

Matrix = 20p43g.matrix
Kimura (with divCpGMod) = 8.03
Transitions / transversions = 1.63 (49/30)
Gap_init rate = 0.03 (27 / 947), avg. gap size = 1.04 (28 / 27)

3809 13.83 2.99 4.32 scaffold140|size289873 138090 138792 (151069) rnd-1_family-4#Satellite 252 945 (2) m_b2239s001i44 27170

  scaffold140|s     138090 AGTACCTGATATTCACTACCTAGTACTAGGGGATAACCACCAAGTACTAA 138139
                                i  i iv v  i   v      v  v                 vi
  rnd-1_family-        252 AGTACTTGGTGATAACCACCGAGTACTTGGTGATAACCACCAAGTACTTG 301

  scaffold140|s     138140 GTGATAACCACTAAGTATTTGGTGATGATCACAGAGCACCCGGTGATAAC 138189
                                      i     i        i i   vi  i  ii         
  rnd-1_family-        302 GTGATAACCACCAAGTACTTGGTGATAACCACCAAGTACTTGGTGATAAC 351

  scaffold140|s     138190 CACAGGGTACTTGGTGAAAACCACCAATTACTTGGTGATAACCACCAAGT 138239
                              vii           v         v        -             
  rnd-1_family-        352 CACCAAGTACTTGGTGATAACCACCAAGTACTTGGT-ATAACCACCAAGT 400

  scaffold140|s     138240 TTTTGATGATGACCACTGAGTACTAGGTGATAACAAT------TTTATCT 138283
                           v         i   ivi       v         v  ------   i   
  rnd-1_family-        401 ATTTGATGATAACCGGCGAGTACTTGGTGATAACCATTAAGTCTTTGTCT 450

  scaffold140|s     138284 TGGCAATTACAACCAAGTACTTGGCAAGTTTCACCAAGTACTTTGCATCA 138333
                              ii   i                                  v iv   
  rnd-1_family-        451 TGGTGATTGCAACCAAGTACTTGGCAAGTTTCACCAAGTACTTGGTTTCA 500

  scaffold140|s     138334 CTTGGTGGTACAACACCAAGTGACACTGAAGGATGAC-TTATTTGTCCAA 138382
                                 -----------------            v -i           
  rnd-1_family-        501 CTTGGT-----------------CACTGAAGGATGTCACTATTTGTCCAA 533

  scaffold140|s     138383 GAAAACCTTATGGAAAGTTCTGCTTGCTGCAGTACAATATTGCGGTGACT 138432
                            v     i   i     v               i      ivvi      
  rnd-1_family-        534 GCAAACCCTATAGAAAGATCTGCTTGCTGCAGTGCAATATCTGAGTGACT 583

  scaffold140|s     138433 TCCATTGTGTCCAAAAACTGGTGACTCTGGGATGTGCTGCCAC------C 138476
                               v         ? ?i   vi i     v v          ------ 
  rnd-1_family-        584 TCCAGTGTGTCCAANANTTGGGAATTCTGGCAAGTGCTGCCACCTCTTGC 633

  scaffold140|s     138477 TCTTGTCATTTGTTCACCATCACTAT-AAAACCAGACAT-TACAAAACAA 138524
                                i         i      i   -      ?  i  -i     i-  
  rnd-1_family-        634 TCTTGCCATTTGTTCGCCATCATTATAAAAACCNGATATGCACAAAG-AA 682

  scaffold140|s     138525 TTAGTACAGTAGTACTTGATGTGGTGTGACTCACAGAGCACCTGATATTC 138574
                           v   iv                                i           
  rnd-1_family-        683 GTAGCCCAGTAGTACTTGATGTGGTGTGACTCACAGAGTACCTGATATTC 732

  scaffold140|s     138575 ATGACAAAGTACCTGGTGATAACCACCAAGTACTGTACTTAGTGATAG-C 138623
                            iv  ?      i              i -----      i      i- 
  rnd-1_family-        733 ACCACNAAGTACTTGGTGATAACCACCGA-----GTACTTGGTGATAACC 777

  scaffold140|s     138624 ACCGAGTACTTGGTGATAACCACCAAGTACTTGGTGATGACCACAGAGCA 138673
                                                   i             i     v   i 
  rnd-1_family-        778 ACCGAGTACTTGGTGATAACCACCGAGTACTTGGTGATAACCACCGAGTA 827

  scaffold140|s     138674 TTTGGTGAAAACAACAGAGTCAGAGTACTTGGTGATAACTGACAAGGACT 138723
                           i       vi  --  ----                   iiv i  v   
  rnd-1_family-        828 CTTGGTGATGAC--CA----CAGAGTACTTGGTGATAACCACCGAGTACT 871

  scaffold140|s     138724 TCATGATAACCACCAAGT-TTCCGT-ATAACAACCAAGTAC-TTGGT-AT 138769
                            vi           i   -i iv  -     v         -     -  
  rnd-1_family-        872 TGGTGATAACCACCGAGTACTTGGTGATAACCACCAAGTACTTTGGTGAT 921

  scaffold140|s     138770 AACCACCAAGTACTTGGT-ATAAC 138792
                                  i          -     
  rnd-1_family-        922 AACCACCGAGTACTTGGTGATAAC 945

Matrix = 20p43g.matrix
Kimura (with divCpGMod) = 14.18
Transitions / transversions = 1.66 (58/35)
Gap_init rate = 0.06 (41 / 702), avg. gap size = 1.24 (51 / 41)

2181 13.20 3.06 3.32 scaffold140|size289873 138556 138947 (150914) rnd-1_family-8#Satellite 5 395 (0) m_b2239s001i45 27170

  scaffold140|s     138556 CACAGAGCACCTGATATTCATGACAAAGTACCTGGTGATAACCACCAAGT 138605
                              vi  i  i  i iv v iv  vi     i              i   
  rnd-1_family-          5 CACCAAGTACTTGGTGATAACCACCGAGTACTTGGTGATAACCACCGAGT 54

  scaffold140|s     138606 ACTGTACTTAGTGATAGC-ACCGAGTACTTGGTGATAACCACCAAGTAC- 138653
                              ----- i      i -                        i     -
  rnd-1_family-         55 ACT-----TGGTGATAACCACCGAGTACTTGGTGATAACCACCGAGTACA 99

  scaffold140|s     138654 ----TTGGTGATGACCACAGAGCATTTGGTGAAAACAACAGAGTCAGAGT 138699
                           ----              v   i i       v   v  ----- -    
  rnd-1_family-        100 GTACTTGGTGATGACCACCGAGTACTTGGTGATAACCAC-----C-GAGT 143

  scaffold140|s     138700 ACTTGGTGATAACTGACAAGGACTTCATGATAACCACCAAGT-TTCCGT- 138747
                                        iiv i  v    vi               -i iv  -
  rnd-1_family-        144 ACTTGGTGATAACCACCGAGTACTTGGTGATAACCACCAAGTACTTGGTG 193

  scaffold140|s     138748 ATAACAACCAAGTACTTGGT-ATAACCACCAAGTACTTGGT-ATAACCAC 138795
                                v   i          -                    -        
  rnd-1_family-        194 ATAACCACCGAGTACTTGGTGATAACCACCAAGTACTTGGTGATAACCAC 243

  scaffold140|s     138796 CAAGTACTTGGT-ATAACCACCTATAACACTTGGTACAACCACCAAGTAT 138844
                                       -         - - ii       ii            i
  rnd-1_family-        244 CAAGTACTTGGTGATAACCACC-A-AGTACTTGGTGTAACCACCAAGTAC 291

  scaffold140|s     138845 TTCAAAGTAACCAGCAAGTACTTGGTGATAATCACTAAGTCTTTGTCTTT 138894
                             v vii     i  i                  i              ?
  rnd-1_family-        292 TTGATGATAACCGGCGAGTACTTGGTGATAATCATTAAGTCTTTGTCTTN 341

  scaffold140|s     138895 GTGA-TGCAACTAGATACTTGGTAAGTTTCACCAAGTACTTGGTTTCACT 138943
                               -      i ii       i                           
  rnd-1_family-        342 GTGATTGCAACCAAGTACTTGGCAAGTTTCACCAAGTACTTGGTTTCACT 391

  scaffold140|s     138944 TGGT 138947
                               
  rnd-1_family-        392 TGGT 395

Matrix = 20p43g.matrix
Kimura (with divCpGMod) = 12.70
Transitions / transversions = 2.33 (35/15)
Gap_init rate = 0.06 (22 / 391), avg. gap size = 1.14 (25 / 22)

4835 8.42 2.50 0.43 scaffold140|size289873 138697 139376 (150485) rnd-1_family-4#Satellite 252 945 (2) m_b2239s001i46 27170

  scaffold140|s     138697 AGTACTTGGTGATAACTGACAAGGACTTCATGATAACCACCAAGT-TTCC 138745
                                           iiv i  v    vi               -i iv
  rnd-1_family-        252 AGTACTTGGTGATAACCACCGAGTACTTGGTGATAACCACCAAGTACTTG 301

  scaffold140|s     138746 GT-ATAACAACCAAGTACTTGGT-ATAACCACCAAGTACTTGGT-ATAAC 138792
                             -     v              -                    -     
  rnd-1_family-        302 GTGATAACCACCAAGTACTTGGTGATAACCACCAAGTACTTGGTGATAAC 351

  scaffold140|s     138793 CACCAAGTACTTGGT-ATAACCACCTATAACACTTGGTACAACCACCAAG 138841
                                          -         - - ii        i          
  rnd-1_family-        352 CACCAAGTACTTGGTGATAACCACC-A-AGTACTTGGTATAACCACCAAG 399

  scaffold140|s     138842 TATTTCAAAGTAACCAGCAAGTACTTGGTGATAATCACTAAGTCTTTGTC 138891
                                v vii     i  i               i  i            
  rnd-1_family-        400 TATTTGATGATAACCGGCGAGTACTTGGTGATAACCATTAAGTCTTTGTC 449

  scaffold140|s     138892 TTTGTGAT-GCAACTAGATACTTGGTAAGTTTCACCAAGTACTTGGTTTC 138940
                             v     -     i ii       i                        
  rnd-1_family-        450 TTGGTGATTGCAACCAAGTACTTGGCAAGTTTCACCAAGTACTTGGTTTC 499

  scaffold140|s     138941 ACTTGGTCACTGAAGGATATCACTATTTGTCCAAGCAAACCATATAGAAA 138990
                                             i                      v        
  rnd-1_family-        500 ACTTGGTCACTGAAGGATGTCACTATTTGTCCAAGCAAACCCTATAGAAA 549

  scaffold140|s     138991 GATCTCCTAGCTGCAATGCAATATCTAAGTGACTTCCAGTGTGTCCAACC 139040
                                v  v      i          i                     ?v
  rnd-1_family-        550 GATCTGCTTGCTGCAGTGCAATATCTGAGTGACTTCCAGTGTGTCCAANA 599

  scaffold140|s     139041 CTTGGAAATTCTGGCAAGTGCTGCCACCTCTTGCT------ATTTGTTCG 139084
                           ?    i                             ------         
  rnd-1_family-        600 NTTGGGAATTCTGGCAAGTGCTGCCACCTCTTGCTCTTGCCATTTGTTCG 649

  scaffold140|s     139085 CCATCATTATAAAAAAACTGATATGCACAAAGAAGTAGCCCAGTAGTACT 139134
                                     -     v ?                               
  rnd-1_family-        650 CCATCATTAT-AAAAACCNGATATGCACAAAGAAGTAGCCCAGTAGTACT 698

  scaffold140|s     139135 TGATGTGGTGTGACTCACAGAGTACCTCATATTCACCACAAAGTACTTGG 139184
                                                      v           ?          
  rnd-1_family-        699 TGATGTGGTGTGACTCACAGAGTACCTGATATTCACCACNAAGTACTTGG 748

  scaffold140|s     139185 GGATAACCACCAGGTACTTAGTGAT-ATCACCAAGTACTTGGTGATAACA 139233
                           v          ii      i     - i    i                v
  rnd-1_family-        749 TGATAACCACCGAGTACTTGGTGATAACCACCGAGTACTTGGTGATAACC 798

  scaffold140|s     139234 ACTGAGTACTTGGTGATAACCACCAAGTACTTGGTGATGACAAAAGAGTA 139283
                             i                     i                v v      
  rnd-1_family-        799 ACCGAGTACTTGGTGATAACCACCGAGTACTTGGTGATGACCACAGAGTA 848

  scaffold140|s     139284 CTTGGTGATGACCACAGAGTCCTTGGTGATAATTACCGAGTACTTGATGA 139333
                                    i     v    v           ii            i   
  rnd-1_family-        849 CTTGGTGATAACCACCGAGTACTTGGTGATAACCACCGAGTACTTGGTGA 898

  scaffold140|s     139334 TGACCACCAAG---TTAGGT-ATAACCACCAAGTACTTGGTGATAAC 139376
                            i         ---  v   -         i                
  rnd-1_family-        899 TAACCACCAAGTACTTTGGTGATAACCACCGAGTACTTGGTGATAAC 945

Matrix = 20p43g.matrix
Kimura (with divCpGMod) = 7.82
Transitions / transversions = 1.71 (36/21)
Gap_init rate = 0.02 (13 / 679), avg. gap size = 1.54 (20 / 13)

2010 15.42 4.90 1.05 scaffold140|size289873 139150 139516 (150345) rnd-1_family-8#Satellite 5 385 (10) m_b2239s001i47 27170

  scaffold140|s     139150 CACAGAGTACCTCATATTCACCACAAAGTACTTGGGGATAACCACCAGGT 139199
                              vi     i vi iv v     vi         v          ii  
  rnd-1_family-          5 CACCAAGTACTTGGTGATAACCACCGAGTACTTGGTGATAACCACCGAGT 54

  scaffold140|s     139200 ACTTAGTGATA-TCACCAAGTACTTGGTGATAACAACTGAGTA-----CT 139243
                               i      -i    i                v  i     -----  
  rnd-1_family-         55 ACTTGGTGATAACCACCGAGTACTTGGTGATAACCACCGAGTACAGTACT 104

  scaffold140|s     139244 TGGTGATAACCACCAAGTACTTGGTGATGACAAAAGAGTACTTGGTGATG 139293
                                  i      i             i  v vv              i
  rnd-1_family-        105 TGGTGATGACCACCGAGTACTTGGTGATAACCACCGAGTACTTGGTGATA 154

  scaffold140|s     139294 ACCACAGAGTCCTTGGTGATAATTACCGAGTACTTGATGATGACCACCAA 139343
                                v    v           ii   i        i    i      i 
  rnd-1_family-        155 ACCACCGAGTACTTGGTGATAACCACCAAGTACTTGGTGATAACCACCGA 204

  scaffold140|s     139344 GT--TAGGT-ATAACCACCAAGTACTTGGTGATAACCACCGAGTACTTGG 139390
                             -- v   -                              i         
  rnd-1_family-        205 GTACTTGGTGATAACCACCAAGTACTTGGTGATAACCACCAAGTACTTGG 254

  scaffold140|s     139391 TGATAACCACCAAGTACTTGGTGATAACCACCAAGTACTTGGTGATAACC 139440
                                                  -                 i        
  rnd-1_family-        255 TGATAACCACCAAGTACTTGGTG-TAACCACCAAGTACTTGATGATAACC 303

  scaffold140|s     139441 ACCAAGTACTTGTTCATAACCACCAAGTA-----CTTAGTG-TAACCGCC 139484
                           iv i        v v    i  ii    v-----   ?   - vi vi  
  rnd-1_family-        304 GGCGAGTACTTGGTGATAATCATTAAGTCTTTGTCTTNGTGATTGCAACC 353

  scaffold140|s     139485 AAGTATTTCATGATAA---CCGGCGAGTACTTGGT 139516
                                i ---  ii  ---i iv i          
  rnd-1_family-        354 AAGTACT---TGGCAAGTTTCACCAAGTACTTGGT 385

Matrix = 20p43g.matrix
Kimura (with divCpGMod) = 14.99
Transitions / transversions = 1.80 (36/20)
Gap_init rate = 0.03 (11 / 366), avg. gap size = 2.00 (22 / 11)

2933 7.29 2.34 0.00 scaffold140|size289873 139210 139593 (150268) rnd-1_family-8#Satellite 3 395 (0) m_b2239s001i48 27170

  scaffold140|s     139210 ATCACCAAGTACTTGGTGATAACAACTGAGTACTTGGTGATAACCACCAA 139259
                            i                     v  i                     i 
  rnd-1_family-          3 ACCACCAAGTACTTGGTGATAACCACCGAGTACTTGGTGATAACCACCGA 52

  scaffold140|s     139260 GTACTTGGTGATGACAAAAGAGTACTTGGTGATGACCACAGAGT-C---- 139304
                                       i  v vv              i     v    - ----
  rnd-1_family-         53 GTACTTGGTGATAACCACCGAGTACTTGGTGATAACCACCGAGTACAGTA 102

  scaffold140|s     139305 CTTGGTGATAATTACCGAGTACTTGATGATGACCACCAAGT--TAGGT-A 139351
                                    i ii            i    i      i   -- v   - 
  rnd-1_family-        103 CTTGGTGATGACCACCGAGTACTTGGTGATAACCACCGAGTACTTGGTGA 152

  scaffold140|s     139352 TAACCACCAAGTACTTGGTGATAACCACCGAGTACTTGGTGATAACCACC 139401
                                   i                    i                    
  rnd-1_family-        153 TAACCACCGAGTACTTGGTGATAACCACCAAGTACTTGGTGATAACCACC 202

  scaffold140|s     139402 AAGTACTTGGTGATAACCACCAAGTACTTGGTGATAACCACCAAGTACTT 139451
                           i                                                 
  rnd-1_family-        203 GAGTACTTGGTGATAACCACCAAGTACTTGGTGATAACCACCAAGTACTT 252

  scaffold140|s     139452 GTTCATAACCACCAAGTACTTAGTGTAACCGCCAAGTATTTCATGATAAC 139501
                            v v                 i        i       i  v        
  rnd-1_family-        253 GGTGATAACCACCAAGTACTTGGTGTAACCACCAAGTACTTGATGATAAC 302

  scaffold140|s     139502 CGGCGAGTACTTGGTGATAATCATTAAGTCTTTGTCTTTGTGA-TGCAAC 139550
                                                                 ?    -      
  rnd-1_family-        303 CGGCGAGTACTTGGTGATAATCATTAAGTCTTTGTCTTNGTGATTGCAAC 352

  scaffold140|s     139551 CAAATACTTGGTAAGTTTCACCAAGTACTTGGTTTCACTTGGT 139593
                              i       i                               
  rnd-1_family-        353 CAAGTACTTGGCAAGTTTCACCAAGTACTTGGTTTCACTTGGT 395

Matrix = 20p43g.matrix
Kimura (with divCpGMod) = 6.43
Transitions / transversions = 2.11 (19/9)
Gap_init rate = 0.01 (5 / 383), avg. gap size = 1.80 (9 / 5)

5503 4.77 1.79 0.00 scaffold140|size289873 139351 140021 (149840) rnd-1_family-4#Satellite 263 945 (2) m_b2239s001i49 27170

  scaffold140|s     139351 ATAACCACCAAGTACTTGGTGATAACCACCGAGTACTTGGTGATAACCAC 139400
                                    i                    i                   
  rnd-1_family-        263 ATAACCACCGAGTACTTGGTGATAACCACCAAGTACTTGGTGATAACCAC 312

  scaffold140|s     139401 CAAGTACTTGGTGATAACCACCAAGTACTTGGTGATAACCACCAAGTACT 139450
                                                                             
  rnd-1_family-        313 CAAGTACTTGGTGATAACCACCAAGTACTTGGTGATAACCACCAAGTACT 362

  scaffold140|s     139451 TGTTCATAACCACCAAGTACTTAGTGTAACCGCCAAGTATTTCATGATAA 139500
                             v v                 i  i     i          v       
  rnd-1_family-        363 TGGTGATAACCACCAAGTACTTGGTATAACCACCAAGTATTTGATGATAA 412

  scaffold140|s     139501 CCGGCGAGTACTTGGTGATAATCATTAAGTCTTTGTCTTTGTGA-TGCAA 139549
                                                i                 v    -     
  rnd-1_family-        413 CCGGCGAGTACTTGGTGATAACCATTAAGTCTTTGTCTTGGTGATTGCAA 462

  scaffold140|s     139550 CCAAATACTTGGTAAGTTTCACCAAGTACTTGGTTTCACTTGGTCACTGA 139599
                               i       i                                     
  rnd-1_family-        463 CCAAGTACTTGGCAAGTTTCACCAAGTACTTGGTTTCACTTGGTCACTGA 512

  scaffold140|s     139600 AGGATGTCACTATTTGTCCAAGCAAACCCTATAGAAAGATCTGCTTGCTG 139649
                                                                             
  rnd-1_family-        513 AGGATGTCACTATTTGTCCAAGCAAACCCTATAGAAAGATCTGCTTGCTG 562

  scaffold140|s     139650 CAATGCAATATCTGAGTGACTTCCAGTGTGTCCAACACTTGGAAATTCTG 139699
                             i                                ? ?    i       
  rnd-1_family-        563 CAGTGCAATATCTGAGTGACTTCCAGTGTGTCCAANANTTGGGAATTCTG 612

  scaffold140|s     139700 GCAAGTGCTGCCACCTCTTGCT------ATTTGTTCGCCATCATTATAAA 139743
                                                 ------                      
  rnd-1_family-        613 GCAAGTGCTGCCACCTCTTGCTCTTGCCATTTGTTCGCCATCATTATAAA 662

  scaffold140|s     139744 AGCCTGATATGCACAAAGAAGTAGCCCAATAGTACTTGATGTGGTGTGAC 139793
                            i  ?                       i                     
  rnd-1_family-        663 AACCNGATATGCACAAAGAAGTAGCCCAGTAGTACTTGATGTGGTGTGAC 712

  scaffold140|s     139794 TCACAGAGTACCTCATATTCACCACAAAGTACTTGGTGATAACCACCAGG 139843
                                        v           ?                     ii 
  rnd-1_family-        713 TCACAGAGTACCTGATATTCACCACNAAGTACTTGGTGATAACCACCGAG 762

  scaffold140|s     139844 TACTTAGTGAT-ATCACCAAGTACTTGATGATAACAACTGAGTACTTGGT 139892
                                i     - i    i        i       v  i           
  rnd-1_family-        763 TACTTGGTGATAACCACCGAGTACTTGGTGATAACCACCGAGTACTTGGT 812

  scaffold140|s     139893 GATAACCACCAAGTACTTGGTGATGACCACAGAGTCCTTGGTGATGACCA 139942
                                     i                        v         i    
  rnd-1_family-        813 GATAACCACCGAGTACTTGGTGATGACCACAGAGTACTTGGTGATAACCA 862

  scaffold140|s     139943 CAGAGTCCTTGGTGATAACCACCAAGT--TTGGT-ATAACCACCAAGTAC 139989
                            v    v                i   --     -               
  rnd-1_family-        863 CCGAGTACTTGGTGATAACCACCGAGTACTTGGTGATAACCACCAAGTAC 912

  scaffold140|s     139990 -TTGGTGATAACCACCAAGTACTTGGTGATAAC 140021
                           -               i                
  rnd-1_family-        913 TTTGGTGATAACCACCGAGTACTTGGTGATAAC 945

Matrix = 20p43g.matrix
Kimura (with divCpGMod) = 3.97
Transitions / transversions = 2.56 (23/9)
Gap_init rate = 0.01 (6 / 670), avg. gap size = 2.00 (12 / 6)

1929 13.39 4.68 1.70 scaffold140|size289873 139774 140115 (149746) rnd-1_family-8#Satellite 10 361 (34) m_b2239s001i50 27170

  scaffold140|s     139774 AGTACTTGATGTGGTGTGACTCACAGAGTACCTCATATTCACCACAAAGT 139823
                                   i  ----i i  -   v      i vi iv v     vi   
  rnd-1_family-         10 AGTACTTGGTG----ATAAC-CACCGAGTACTTGGTGATAACCACCGAGT 54

  scaffold140|s     139824 ACTTGGTGATAACCACCAGGTACTTAGTGAT-ATCACCA-----AGTACT 139867
                                            ii      i     - i    i-----      
  rnd-1_family-         55 ACTTGGTGATAACCACCGAGTACTTGGTGATAACCACCGAGTACAGTACT 104

  scaffold140|s     139868 TGATGATAACAACTGAGTACTTGGTGATAACCACCAAGTACTTGGTGATG 139917
                             i    i  v  i                     i             i
  rnd-1_family-        105 TGGTGATGACCACCGAGTACTTGGTGATAACCACCGAGTACTTGGTGATA 154

  scaffold140|s     139918 ACCACAGAGTCCTTGGTGATGACCACAGAGTCCTTGGTGATAACCACCAA 139967
                                v    v         i     vi   v                i 
  rnd-1_family-        155 ACCACCGAGTACTTGGTGATAACCACCAAGTACTTGGTGATAACCACCGA 204

  scaffold140|s     139968 GT--TTGGT-ATAACCACCAAGTACTTGGTGATAACCACCAAGTACTTGG 140014
                             --     -                                        
  rnd-1_family-        205 GTACTTGGTGATAACCACCAAGTACTTGGTGATAACCACCAAGTACTTGG 254

  scaffold140|s     140015 TGATAACCACCAATTACTTGGTGATAACCACCAATTACTTGGTGATAACC 140064
                                        v         -          v      i        
  rnd-1_family-        255 TGATAACCACCAAGTACTTGGTG-TAACCACCAAGTACTTGATGATAACC 303

  scaffold140|s     140065 ACCAAGTACTTGGT-ATCACCACCAAGTA-----CTTAGTGA-AACCACC 140107
                           iv i          -  v i  ii    v-----   ?    -vi v   
  rnd-1_family-        304 GGCGAGTACTTGGTGATAATCATTAAGTCTTTGTCTTNGTGATTGCAACC 353

  scaffold140|s     140108 AAGTATTT 140115
                                i  
  rnd-1_family-        354 AAGTACTT 361

Matrix = 20p43g.matrix
Kimura (with divCpGMod) = 12.29
Transitions / transversions = 1.65 (28/17)
Gap_init rate = 0.04 (13 / 341), avg. gap size = 1.69 (22 / 13)

2853 7.05 3.13 0.00 scaffold140|size289873 139833 140215 (149646) rnd-1_family-8#Satellite 1 395 (0) m_b2239s001i51 27170

  scaffold140|s     139833 TAACCACCAGGTACTTAGTGATA-TCACCAAGTACTTGATGATAACAACT 139881
                                    i      i      -i    i        i       v  i
  rnd-1_family-          1 TAACCACCAAGTACTTGGTGATAACCACCGAGTACTTGGTGATAACCACC 50

  scaffold140|s     139882 GAGTACTTGGTGATAACCACCAAGTACTTGGTGATGACCACAGAGT-C-- 139928
                                                i             i     v    - --
  rnd-1_family-         51 GAGTACTTGGTGATAACCACCGAGTACTTGGTGATAACCACCGAGTACAG 100

  scaffold140|s     139929 --CTTGGTGATGACCACAGAGTCCTTGGTGATAACCACCAAGT--TTGGT 139974
                           --               v    v                i   --     
  rnd-1_family-        101 TACTTGGTGATGACCACCGAGTACTTGGTGATAACCACCGAGTACTTGGT 150

  scaffold140|s     139975 -ATAACCACCAAGTACTTGGTGATAACCACCAAGTACTTGGTGATAACCA 140023
                           -         i                                       
  rnd-1_family-        151 GATAACCACCGAGTACTTGGTGATAACCACCAAGTACTTGGTGATAACCA 200

  scaffold140|s     140024 CCAATTACTTGGTGATAACCACCAATTACTTGGTGATAACCACCAAGTAC 140073
                             i v                    v                        
  rnd-1_family-        201 CCGAGTACTTGGTGATAACCACCAAGTACTTGGTGATAACCACCAAGTAC 250

  scaffold140|s     140074 TTGGT-ATCACCACCAAGTACTTAGTGAAACCACCAAGTATTTCATGATA 140122
                                -  v              i   v            i  v      
  rnd-1_family-        251 TTGGTGATAACCACCAAGTACTTGGTGTAACCACCAAGTACTTGATGATA 300

  scaffold140|s     140123 ACCGGCGAGTATTTGGTGATAATCATTAAGTCTTTGTCTTTGTGA-TGCA 140171
                                      i                            ?    -    
  rnd-1_family-        301 ACCGGCGAGTACTTGGTGATAATCATTAAGTCTTTGTCTTNGTGATTGCA 350

  scaffold140|s     140172 ACCAGATACTTGGTAAGTTTCACCAAAT-CTTGGTTTCACTTGGT 140215
                               ii       i            i -                
  rnd-1_family-        351 ACCAAGTACTTGGCAAGTTTCACCAAGTACTTGGTTTCACTTGGT 395

Matrix = 20p43g.matrix
Kimura (with divCpGMod) = 5.90
Transitions / transversions = 2.00 (18/9)
Gap_init rate = 0.02 (9 / 382), avg. gap size = 1.33 (12 / 9)

5189 5.64 1.87 2.91 scaffold140|size289873 139970 140663 (149198) rnd-1_family-4#Satellite 257 943 (4) m_b2239s001i52 27170

  scaffold140|s     139970 TTGGT-ATAACCACCAAGTACTTGGTGATAACCACCAAGTACTTGGTGAT 140018
                                -         i                                  
  rnd-1_family-        257 TTGGTGATAACCACCGAGTACTTGGTGATAACCACCAAGTACTTGGTGAT 306

  scaffold140|s     140019 AACCACCAATTACTTGGTGATAACCACCAATTACTTGGTGATAACCACCA 140068
                                    v                    v                   
  rnd-1_family-        307 AACCACCAAGTACTTGGTGATAACCACCAAGTACTTGGTGATAACCACCA 356

  scaffold140|s     140069 AGTACTTGGT-ATCACCACCAAGTACTTAGTGAAACCACCAAGTATTTCA 140117
                                     -  v              i  iv               v 
  rnd-1_family-        357 AGTACTTGGTGATAACCACCAAGTACTTGGTATAACCACCAAGTATTTGA 406

  scaffold140|s     140118 TGATAACCGGCGAGTATTTGGTGATAATCATTAAGTCTTTGTCTTTGTGA 140167
                                           i          i                 v    
  rnd-1_family-        407 TGATAACCGGCGAGTACTTGGTGATAACCATTAAGTCTTTGTCTTGGTGA 456

  scaffold140|s     140168 T-GCAACCAGATACTTGGTAAGTTTCACCAAAT-CTTGGTTTCACTTGGT 140215
                            -       ii       i            i -                
  rnd-1_family-        457 TTGCAACCAAGTACTTGGCAAGTTTCACCAAGTACTTGGTTTCACTTGGT 506

  scaffold140|s     140216 CACTGAAGGATGTCACTATTTGTCCAAGCAAACCCTATAGAAAGATCTGC 140265
                                                                             
  rnd-1_family-        507 CACTGAAGGATGTCACTATTTGTCCAAGCAAACCCTATAGAAAGATCTGC 556

  scaffold140|s     140266 TTGCTGCAATGCAATATCTGAGTGACTTCCAGTGTGTCCAACACTTGGGA 140315
                                   i                                ? ?      
  rnd-1_family-        557 TTGCTGCAGTGCAATATCTGAGTGACTTCCAGTGTGTCCAANANTTGGGA 606

  scaffold140|s     140316 ATTCTGGCAAGTGCTGCCACCTCTTGCT------ATTTGTTCGCCATCAT 140359
                                                       ------               -
  rnd-1_family-        607 ATTCTGGCAAGTGCTGCCACCTCTTGCTCTTGCCATTTGTTCGCCATCA- 655

  scaffold140|s     140360 TTTAAAAAAACCTGATATGCACAAAGAAGTAGCCCAGTAGTACTTGATGT 140409
                           -   v       ?                                     
  rnd-1_family-        656 -TTATAAAAACCNGATATGCACAAAGAAGTAGCCCAGTAGTACTTGATGT 704

  scaffold140|s     140410 GGTGTGACTCACAGAGTACCTGATATTCATCACAAAGTACTTGGGGATAA 140459
                                                        i   ?          v     
  rnd-1_family-        705 GGTGTGACTCACAGAGTACCTGATATTCACCACNAAGTACTTGGTGATAA 754

  scaffold140|s     140460 CTACCAGGTACTTTGTGAT-ATCACTGAGTACTTGGTGAAAACAACTGAG 140508
                            i   ii      v     - i   i             v   v  i   
  rnd-1_family-        755 CCACCGAGTACTTGGTGATAACCACCGAGTACTTGGTGATAACCACCGAG 804

  scaffold140|s     140509 TACTTGGTGATAACCACCAAGTACTTGGTGATGACCACAGAGTACTTGGT 140558
                                             i                               
  rnd-1_family-        805 TACTTGGTGATAACCACCGAGTACTTGGTGATGACCACAGAGTACTTGGT 854

  scaffold140|s     140559 GATAACGACCGAGTCCTTGGTGATAATTACCGAGTACTTGATGATAACTA 140608
                                 v       v           ii            i       i 
  rnd-1_family-        855 GATAACCACCGAGTACTTGGTGATAACCACCGAGTACTTGGTGATAACCA 904

  scaffold140|s     140609 CCAAGGTCGGTTTAACAATCAAGTAC-TTGGCAA-AACCACCAAGTACTT 140656
                            ------------------       -    ii -       i       
  rnd-1_family-        905 C------------------CAAGTACTTTGGTGATAACCACCGAGTACTT 936

  scaffold140|s     140657 GGTGATA 140663
                                  
  rnd-1_family-        937 GGTGATA 943

Matrix = 20p43g.matrix
Kimura (with divCpGMod) = 5.05
Transitions / transversions = 1.92 (25/13)
Gap_init rate = 0.04 (28 / 693), avg. gap size = 1.18 (33 / 28)

1606 16.70 3.52 6.97 scaffold140|size289873 140398 140738 (149123) rnd-1_family-8#Satellite 52 381 (14) m_b2239s001i53 27170

  scaffold140|s     140398 AGTACTTGATGTGGTGTGACTCACAGAGTACCTGATATTCATCAC----- 140442
                                   i  ----i i  -   v      i  i iv v i   -----
  rnd-1_family-         52 AGTACTTGGTG----ATAAC-CACCGAGTACTTGGTGATAACCACCGAGT 96

  scaffold140|s     140443 AAAGTACTTGGGGATAACTACCAGGTACTTTGTGATA-TCACTGAGTACT 140491
                            v         v   i  i   ii      v      -i   i       
  rnd-1_family-         97 ACAGTACTTGGTGATGACCACCGAGTACTTGGTGATAACCACCGAGTACT 146

  scaffold140|s     140492 TGGTGAAAACAACTGAGTACTTGGTGATAACCACCAAGTACTTGGTGATG 140541
                                 v   v  i                                   i
  rnd-1_family-        147 TGGTGATAACCACCGAGTACTTGGTGATAACCACCAAGTACTTGGTGATA 196

  scaffold140|s     140542 ACCACAGAGTACTTGGTGATAACGACCGAGTCCTTGGTGATAATTACCGA 140591
                                v                 v   i   v           ii   i 
  rnd-1_family-        197 ACCACCGAGTACTTGGTGATAACCACCAAGTACTTGGTGATAACCACCAA 246

  scaffold140|s     140592 GTACTTGATGATAACTACCAAGGTCGGTTTAACAATCAAGTACTTGGCAA 140641
                                  i       i  ------------------           iiv
  rnd-1_family-        247 GTACTTGGTGATAACCAC------------------CAAGTACTTGGTGT 278

  scaffold140|s     140642 AACCACCAAGTACTTGGTGATATCC-ACGAGTACTTGGTGATAACCACCG 140690
                                           i     v  -i                 i  iii
  rnd-1_family-        279 AACCACCAAGTACTTGATGATAACCGGCGAGTACTTGGTGATAATCATTA 328

  scaffold140|s     140691 AGTA-----CTTGGTGATAACCACCGAGTACTTGGTGATAACCACCAAGT 140735
                              v-----   ?     vi v   i         ii vvvi        
  rnd-1_family-        329 AGTCTTTGTCTTNGTGATTGCAACCAAGTACTTGGCAAGTTTCACCAAGT 378

  scaffold140|s     140736 ACT 140738
                              
  rnd-1_family-        379 ACT 381

Matrix = 20p43g.matrix
Kimura (with divCpGMod) = 18.07
Transitions / transversions = 1.79 (34/19)
Gap_init rate = 0.08 (27 / 340), avg. gap size = 1.30 (35 / 27)

2185 11.87 4.58 5.66 scaffold140|size289873 140457 140849 (149012) rnd-1_family-8#Satellite 1 389 (6) m_b2239s001i54 27170

  scaffold140|s     140457 TAACTACCAGGTACTTTGTGATA-TCACTGAGTACTTGGTGAAAACAACT 140505
                               i    i      v      -i   i             v   v  i
  rnd-1_family-          1 TAACCACCAAGTACTTGGTGATAACCACCGAGTACTTGGTGATAACCACC 50

  scaffold140|s     140506 GAGTACTTGGTGATAACCACCAAGTACTTGGTGATGACCACAGAGTAC-- 140553
                                                i             i     v      --
  rnd-1_family-         51 GAGTACTTGGTGATAACCACCGAGTACTTGGTGATAACCACCGAGTACAG 100

  scaffold140|s     140554 ---TTGGTGATAACGACCGAGTCCTTGGTGATAATTACCGAGTACTTGAT 140600
                           ---        i  v       v           ii            i 
  rnd-1_family-        101 TACTTGGTGATGACCACCGAGTACTTGGTGATAACCACCGAGTACTTGGT 150

  scaffold140|s     140601 GATAACTACCAAGGTCGGTTTAACAATCAAGTACTTGGCAA-AACCACCA 140649
                                 i   i  ------------------       ii -        
  rnd-1_family-        151 GATAACCACCGAG------------------TACTTGGTGATAACCACCA 182

  scaffold140|s     140650 AGTACTTGGTGATATCCAC-GAGTACTTGGTGATAACCACCGAGTACTTG 140698
                                         v    -                     i        
  rnd-1_family-        183 AGTACTTGGTGATAACCACCGAGTACTTGGTGATAACCACCAAGTACTTG 232

  scaffold140|s     140699 GTGATAACCACCGAGTACTTGGTGATAACCACCAAGTAC-TGGTGATAAC 140747
                                       i                          -     -    
  rnd-1_family-        233 GTGATAACCACCAAGTACTTGGTGATAACCACCAAGTACTTGGTG-TAAC 281

  scaffold140|s     140748 CACCAAGTACTTGGTGATAATCACCAAGTACTTGGTGCTAATCATCAAGT 140797
                                        i      i iv i           v       i    
  rnd-1_family-        282 CACCAAGTACTTGATGATAACCGGCGAGTACTTGGTGATAATCATTAAGT 331

  scaffold140|s     140798 A-----CTTAGTGA-AACGACAAAGTATTTGATG---CTAACCAGTGAGT 140838
                           v-----   ?    -vi i  v     i   iii---i v    ---   
  rnd-1_family-        332 CTTTGTCTTNGTGATTGCAACCAAGTACTTGGCAAGTTTCACCA---AGT 378

  scaffold140|s     140839 ACTTTGTTTTA 140849
                               v    i 
  rnd-1_family-        379 ACTTGGTTTCA 389

Matrix = 20p43g.matrix
Kimura (with divCpGMod) = 11.33
Transitions / transversions = 2.14 (30/14)
Gap_init rate = 0.08 (31 / 392), avg. gap size = 1.29 (40 / 31)

2794 9.19 0.74 3.29 scaffold140|size289873 140519 140923 (148938) rnd-1_family-8#Satellite 1 395 (0) m_b2239s001i55 27170

  scaffold140|s     140519 TAACCACCAAGTACTTGGTGATGACCACAGAGTACTTGGTGATAACGACC 140568
                                                 i     v                 v   
  rnd-1_family-          1 TAACCACCAAGTACTTGGTGATAACCACCGAGTACTTGGTGATAACCACC 50

  scaffold140|s     140569 GAGTCCTTGGTGATAATTACCGAGTACTTGATGATAACTACCAAGGTCGG 140618
                               v           ii            i       i   i  v----
  rnd-1_family-         51 GAGTACTTGGTGATAACCACCGAGTACTTGGTGATAACCACCGAGT---- 96

  scaffold140|s     140619 TTTAACAATCAAGTACTTGGCAA-AACCACCAAGTACTTGGTGATATCCA 140667
                           ----   -----        ii -i      i              v   
  rnd-1_family-         97 ----ACA-----GTACTTGGTGATGACCACCGAGTACTTGGTGATAACCA 137

  scaffold140|s     140668 C-GAGTACTTGGTGATAACCACCGAGTACTTGGTGATAACCACCGAGTAC 140716
                            -                                          i     
  rnd-1_family-        138 CCGAGTACTTGGTGATAACCACCGAGTACTTGGTGATAACCACCAAGTAC 187

  scaffold140|s     140717 TTGGTGATAACCACCAAGTACT-GGTGATAACCACCAAGTACTTGGTGAT 140765
                                          i      -                           
  rnd-1_family-        188 TTGGTGATAACCACCGAGTACTTGGTGATAACCACCAAGTACTTGGTGAT 237

  scaffold140|s     140766 AATCACCAAGTACTTGGTGCTAATCATCAAGTACTTAGTGAAACGACAAA 140815
                             i                v   i  i         i   v   v  v  
  rnd-1_family-        238 AACCACCAAGTACTTGGTGATAACCACCAAGTACTTGGTGTAACCACCAA 287

  scaffold140|s     140816 GTATTTGATGCTAACCAGTGAGTACTTTGTTTTAATCATTAAGTCTTTTT 140865
                              i      v     i i        v  vv                v 
  rnd-1_family-        288 GTACTTGATGATAACCGGCGAGTACTTGGTGATAATCATTAAGTCTTTGT 337

  scaffold140|s     140866 CTTCGTGATTACAATCAAGTACTTGGCAAGTTTCACCAAGTACTTTGTTT 140915
                              ?      i   i                              v    
  rnd-1_family-        338 CTTNGTGATTGCAACCAAGTACTTGGCAAGTTTCACCAAGTACTTGGTTT 387

  scaffold140|s     140916 CACTTGGT 140923
                                   
  rnd-1_family-        388 CACTTGGT 395

Matrix = 20p43g.matrix
Kimura (with divCpGMod) = 8.54
Transitions / transversions = 1.40 (21/15)
Gap_init rate = 0.04 (16 / 404), avg. gap size = 1.00 (16 / 16)

4852 8.06 3.43 0.00 scaffold140|size289873 140670 141339 (148522) rnd-1_family-4#Satellite 252 944 (3) m_b2239s001i56 27170

  scaffold140|s     140670 AGTACTTGGTGATAACCACCGAGTACTTGGTGATAACCACCGAGTACTTG 140719
                                                                    i        
  rnd-1_family-        252 AGTACTTGGTGATAACCACCGAGTACTTGGTGATAACCACCAAGTACTTG 301

  scaffold140|s     140720 GTGATAACCACCAAGTACT-GGTGATAACCACCAAGTACTTGGTGATAAT 140768
                                              -                             i
  rnd-1_family-        302 GTGATAACCACCAAGTACTTGGTGATAACCACCAAGTACTTGGTGATAAC 351

  scaffold140|s     140769 CACCAAGTACTTGGTGCTAATCATCAAGTACTTAGTGAAACGACAAAGTA 140818
                                           v   i  i         i  iv   v  v     
  rnd-1_family-        352 CACCAAGTACTTGGTGATAACCACCAAGTACTTGGTATAACCACCAAGTA 401

  scaffold140|s     140819 TTTGATGCTAACCAGTGAGTACTTTGTTTTAATCATTAAGTCTTTTTCTT 140868
                                  v     i i        v  vv   i            v    
  rnd-1_family-        402 TTTGATGATAACCGGCGAGTACTTGGTGATAACCATTAAGTCTTTGTCTT 451

  scaffold140|s     140869 CGTGATTACAATCAAGTACTTGGCAAGTTTCACCAAGTACTTTGTTTCAC 140918
                           v      i   i                              v       
  rnd-1_family-        452 GGTGATTGCAACCAAGTACTTGGCAAGTTTCACCAAGTACTTGGTTTCAC 501

  scaffold140|s     140919 TTGGTCACTGAAGGATGTCACAATTTGTCCAAGCAAACCATATAGAAAGA 140968
                                                v                 v          
  rnd-1_family-        502 TTGGTCACTGAAGGATGTCACTATTTGTCCAAGCAAACCCTATAGAAAGA 551

  scaffold140|s     140969 TCTCCTAGCTGCAATGCAATATCTGAGTGACTTCCAGTGTGTCCAAATAT 141018
                              v  v      i                                ?v? 
  rnd-1_family-        552 TCTGCTTGCTGCAGTGCAATATCTGAGTGACTTCCAGTGTGTCCAANANT 601

  scaffold140|s     141019 TTGGAATTCTGGTAAGGGCTCCCA------ACTCTTGCCATTTGTTTGCC 141062
                            v          i   v   v   ------i               i   
  rnd-1_family-        602 TGGGAATTCTGGCAAGTGCTGCCACCTCTTGCTCTTGCCATTTGTTCGCC 651

  scaffold140|s     141063 ATCATTATAAAAAGCAGACATGCACAAACAAGTAGC--------ACTTGA 141104
                                        v ?  i         v       --------      
  rnd-1_family-        652 ATCATTATAAAAACCNGATATGCACAAAGAAGTAGCCCAGTAGTACTTGA 701

  scaffold140|s     141105 TGTTGTGTGACTCACAGAGTACCTGATATTCACCACCTAGTACTCGGTGA 141154
                              v                                ?v      i     
  rnd-1_family-        702 TGTGGTGTGACTCACAGAGTACCTGATATTCACCACNAAGTACTTGGTGA 751

  scaffold140|s     141155 TAACCACAGAGTACTAGGTGATAACCACTGAGTACTTGGTGATAACCACC 141204
                                  v       v            i                     
  rnd-1_family-        752 TAACCACCGAGTACTTGGTGATAACCACCGAGTACTTGGTGATAACCACC 801

  scaffold140|s     141205 GAGTACTTGGTGATAACCACCAAGTACCTGGTGATAACCACAGA-----T 141249
                                                i     i       i        ----- 
  rnd-1_family-        802 GAGTACTTGGTGATAACCACCGAGTACTTGGTGATGACCACAGAGTACTT 851

  scaffold140|s     141250 GGTGAAAACCACAGAGTACTTGGTGATAACCACAGAGTACATGGT-ATAA 141298
                                v      v                    v      v    -    
  rnd-1_family-        852 GGTGATAACCACCGAGTACTTGGTGATAACCACCGAGTACTTGGTGATAA 901

  scaffold140|s     141299 CCACAGAGTAC-TTGGT-ATAACCATCAAGTACTTGGTGATAA 141339
                               vi     -     -       i i               
  rnd-1_family-        902 CCACCAAGTACTTTGGTGATAACCACCGAGTACTTGGTGATAA 944

Matrix = 20p43g.matrix
Kimura (with divCpGMod) = 7.68
Transitions / transversions = 0.80 (24/30)
Gap_init rate = 0.01 (7 / 669), avg. gap size = 3.29 (23 / 7)

1663 15.82 4.97 1.81 scaffold140|size289873 141096 141417 (148444) rnd-1_family-8#Satellite 52 383 (12) m_b2239s001i57 27170

  scaffold140|s     141096 AGCACTTGATGTTGTGTGACTCACAGAGTACCTGATATTCACCACC---- 141141
                             i     i  ----i i  -   v      i  i iv v      ----
  rnd-1_family-         52 AGTACTTGGTG----ATAAC-CACCGAGTACTTGGTGATAACCACCGAGT 96

  scaffold140|s     141142 -TAGTACTCGGTGATAACCACAGAGTACTAGGTGATAACCACTGAGTACT 141190
                           -i      i      i     v       v            i       
  rnd-1_family-         97 ACAGTACTTGGTGATGACCACCGAGTACTTGGTGATAACCACCGAGTACT 146

  scaffold140|s     141191 TGGTGATAACCACCGAGTACTTGGTGATAACCACCAAGTACCTGGTGATA 141240
                                                                    i        
  rnd-1_family-        147 TGGTGATAACCACCGAGTACTTGGTGATAACCACCAAGTACTTGGTGATA 196

  scaffold140|s     141241 ACCACAGA-----TGGTGAAAACCACAGAGTACTTGGTGATAACCACAGA 141285
                                v  -----      v      vi                   vi 
  rnd-1_family-        197 ACCACCGAGTACTTGGTGATAACCACCAAGTACTTGGTGATAACCACCAA 246

  scaffold140|s     141286 GTACATGGT-ATAACCACAGAGTACTTGGTATAACCATCAAGTACTTGGT 141334
                               v    -        vi          i      i          i 
  rnd-1_family-        247 GTACTTGGTGATAACCACCAAGTACTTGGTGTAACCACCAAGTACTTGAT 296

  scaffold140|s     141335 GATAAGCATTTAAGTACCTAGTGATAACCACAAAGTA-----CTTGGTGA 141379
                                v ivi-i     i i       i  iv    v-----   ?    
  rnd-1_family-        297 GATAACCGGC-GAGTACTTGGTGATAATCATTAAGTCTTTGTCTTNGTGA 345

  scaffold140|s     141380 TAACCACAGAGTACTTGGCCAAAACCACCAAGTACTTG 141417
                            vi v  vi          v ivvi             
  rnd-1_family-        346 TTGCAACCAAGTACTTGGCAAGTTTCACCAAGTACTTG 383

Matrix = 20p43g.matrix
Kimura (with divCpGMod) = 16.84
Transitions / transversions = 1.38 (29/21)
Gap_init rate = 0.03 (11 / 321), avg. gap size = 2.00 (22 / 11)

2188 12.02 7.34 0.51 scaffold140|size289873 141136 141503 (148358) rnd-1_family-8#Satellite 3 395 (0) m_b2239s001i58 27170

  scaffold140|s     141136 ACCACCTAGTACTCGGTGATAACCACAGAGTACTAGGTGATAACCACTGA 141185
                                 v      i            v       v            i  
  rnd-1_family-          3 ACCACCAAGTACTTGGTGATAACCACCGAGTACTTGGTGATAACCACCGA 52

  scaffold140|s     141186 GTACTTGGTGATAACCACCGAGTACTTGGTGATAACCACCA-----AGTA 141230
                                                                   i-----    
  rnd-1_family-         53 GTACTTGGTGATAACCACCGAGTACTTGGTGATAACCACCGAGTACAGTA 102

  scaffold140|s     141231 CCTGGTGATAACCACAGA-----TGGTGAAAACCACAGAGTACTTGGTGA 141275
                            i       i     v  -----      v      v             
  rnd-1_family-        103 CTTGGTGATGACCACCGAGTACTTGGTGATAACCACCGAGTACTTGGTGA 152

  scaffold140|s     141276 TAACCACAGAGTACATGGT-ATAACCACAGAGTACTTGGT-ATAACCATC 141323
                                  v      v    -        vi          -       i 
  rnd-1_family-        153 TAACCACCGAGTACTTGGTGATAACCACCAAGTACTTGGTGATAACCACC 202

  scaffold140|s     141324 AAGTACTTGGTGATAAGCATTTAAGTACCTAGTGATAACCACAAAGTACT 141373
                           i               v  -ii      i i           v       
  rnd-1_family-        203 GAGTACTTGGTGATAACCA-CCAAGTACTTGGTGATAACCACCAAGTACT 251

  scaffold140|s     141374 TGGTGATAACCACAGAGTACTTGGCCAAAACCACCAAGTACTTGTTAA-A 141422
                                        vi         -iiv                v i - 
  rnd-1_family-        252 TGGTGATAACCACCAAGTACTTGG-TGTAACCACCAAGTACTTGATGATA 300

  scaffold140|s     141423 GCCACCGAGTACTCGTTGA--------------TTGTCTTGGTTATTTCA 141458
                           i  iv        i v   --------------       ?  v   v  
  rnd-1_family-        301 ACCGGCGAGTACTTGGTGATAATCATTAAGTCTTTGTCTTNGTGATTGCA 350

  scaffold140|s     141459 ACCAAGTGCTTGGCAAGTTTCACCTAGTTTTTAGCATCACTTGGT 141503
                                  i                v   vi  i iv         
  rnd-1_family-        351 ACCAAGTACTTGGCAAGTTTCACCAAGTACTTGGTTTCACTTGGT 395

Matrix = 20p43g.matrix
Kimura (with divCpGMod) = 12.00
Transitions / transversions = 1.10 (23/21)
Gap_init rate = 0.02 (8 / 367), avg. gap size = 3.62 (29 / 8)


3294 1.63 0.00 0.00 scaffold140|size289873 141519 141886 (147975) C rnd-1_family-1216#Unknown (0) 368 1 m_b2239s001i59 27171

  scaffold140|s     141519 ACCATTGACCAGATTGTTTCATTGAATCAACACGTAACAGACACTGTCAT 141568
                                                                             
C rnd-1_family-        368 ACCATTGACCAGATTGTTTCATTGAATCAACACGTAACAGACACTGTCAT 319

  scaffold140|s     141569 CAGAATGCTGTCAAGTTGGTGCATCACTTGTGTAGAAACAGAATGGTTTT 141618
                                       i   v  i    v                         
C rnd-1_family-        318 CAGAATGCTGTCGAGTGGGCGCATAACTTGTGTAGAAACAGAATGGTTTT 269

  scaffold140|s     141619 ACTGTTCCCTTGAAATGGCTCCTTGTCCTTACTCACTCTGATGGGAAGCA 141668
                                                                   ?i        
C rnd-1_family-        268 ACTGTTCCCTTGAAATGGCTCCTTGTCCTTACTCACTCTGNCGGGAAGCA 219

  scaffold140|s     141669 TTCAGTTTGAGAGTGACTTCTATTGTTGGTGCTAAATTCCATATTGGCAT 141718
                                           ?                                 
C rnd-1_family-        218 TTCAGTTTGAGAGTGANTTCTATTGTTGGTGCTAAATTCCATATTGGCAT 169

  scaffold140|s     141719 TAAGTTCTGTTTTTGGCACAGTCAGTTCTACTTTTGGCATTGAATGCATT 141768
                                                                             
C rnd-1_family-        168 TAAGTTCTGTTTTTGGCACAGTCAGTTCTACTTTTGGCATTGAATGCATT 119

  scaffold140|s     141769 GAATTTGAATGCATTGAATGGTATTGTCTGCAACAAATGGCACTGAATGC 141818
                                                                             
C rnd-1_family-        118 GAATTTGAATGCATTGAATGGTATTGTCTGCAACAAATGGCACTGAATGC 69

  scaffold140|s     141819 CTAGTGTTCTACAGTTTTTCATTTAAATGACATTAAATGCCTCAAACACT 141868
                                                                             
C rnd-1_family-         68 CTAGTGTTCTACAGTTTTTCATTTAAATGACATTAAATGCCTCAAACACT 19

  scaffold140|s     141869 AATATATGTCTCTTGAAC 141886
                                     i       
C rnd-1_family-         18 AATATATGTCCCTTGAAC 1

Matrix = 20p43g.matrix
Kimura (with divCpGMod) = 0.91
Transitions / transversions = 2.00 (4/2)
Gap_init rate = 0.00 (0 / 367), avg. gap size = 0.0 (0 / 0)


8726 1.91 0.00 1.21 scaffold140|size289873 141660 142664 (147197) rnd-1_family-1071#Unknown 1 993 (0) m_b2239s001i60 27172

  scaffold140|s     141660 TGGGAAGCATTCAGTTTGAGAGTGACTTCTATTGTTGGTGCTAAATTCCA 141709
                                                    ?                        
  rnd-1_family-          1 TGGGAAGCATTCAGTTTGAGAGTGANTTCTATTGTTGGTGCTAAATTCCA 50

  scaffold140|s     141710 TATTGGCATTAAGTTCTGTTTTTGGCACAGTCAGTTCTACTTTTGGCATT 141759
                                                                             
  rnd-1_family-         51 TATTGGCATTAAGTTCTGTTTTTGGCACAGTCAGTTCTACTTTTGGCATT 100

  scaffold140|s     141760 GAATGCATTGAATTTGAATGCATTGAATGGTATTGTCTGCAACAAATGGC 141809
                                                                             
  rnd-1_family-        101 GAATGCATTGAATTTGAATGCATTGAATGGTATTGTCTGCAACAAATGGC 150

  scaffold140|s     141810 ACTGAATGCCTAGTGTTCTACAGTTTTTCATTTAAATGACATTAAATGCC 141859
                                                                             
  rnd-1_family-        151 ACTGAATGCCTAGTGTTCTACAGTTTTTCATTTAAATGACATTAAATGCC 200

  scaffold140|s     141860 TCAAACACTAATATATGTCTCTTGAACTCTGTCAAAAAGGTGATAATTCA 141909
                                              i       ?                      
  rnd-1_family-        201 TCAAACACTAATATATGTCCCTTGAACNCTGTCAAAAAGGTGATAATTCA 250

  scaffold140|s     141910 GTGAAGTCATCTTGTGTGCTCCTTTTTGTATCCGCAAGTGTCAACTTATG 141959
                                                                             
  rnd-1_family-        251 GTGAAGTCATCTTGTGTGCTCCTTTTTGTATCCGCAAGTGTCAACTTATG 300

  scaffold140|s     141960 GTTAAGTAGAAGTGTGTATGATCTTGTATCGCGTATTGTGGTAGGAGTGC 142009
                                                                             
  rnd-1_family-        301 GTTAAGTAGAAGTGTGTATGATCTTGTATCGCGTATTGTGGTAGGAGTGC 350

  scaffold140|s     142010 ATTATGGCCAAACAGATCAAAACACAGAGTAACCGGCATTGTAAGGCCAC 142059
                                                         i             v     
  rnd-1_family-        351 ATTATGGCCAAACAGATCAAAACACAGAGTGACCGGCATTGTAACGCCAC 400

  scaffold140|s     142060 TAACCTATTGGTGGAACTCAGCACTGAAGAAAGCAATGATCAGATATTCT 142109
                               i                        i                    
  rnd-1_family-        401 TAACTTATTGGTGGAACTCAGCACTGAAGGAAGCAATGATCAGATATTCT 450

  scaffold140|s     142110 GAGAGTTGGATCTGTTGTTGCAAACATGGACTGCAAACTTGAGATATGGG 142159
                                                                             
  rnd-1_family-        451 GAGAGTTGGATCTGTTGTTGCAAACATGGACTGCAAACTTGAGATATGGG 500

  scaffold140|s     142160 AGTATGGGAGGCTAAGGCTATGATAGGGTGGAATCATATTTGAAGTAACA 142209
                                         v                                   
  rnd-1_family-        501 AGTATGGGAGGCTATGGCTATGATAGGGTGGAATCATATTTGAAGTAACA 550

  scaffold140|s     142210 TTTTCAGTTCATTGCATCGTTACTGTCCATGTGGTGTGGGGAAATGTACA 142259
                                                 i                           
  rnd-1_family-        551 TTTTCAGTTCATTGCATCGTTATTGTCCATGTGGTGTGGGGAAATGTACA 600

  scaffold140|s     142260 TCATGGTCATGGGAACATACAAAATATCTATAGTCTATATTTCACATTTT 142309
                                               ?                            i
  rnd-1_family-        601 TCATGGTCATGGGAACATACNAAATATCTATAGTCTATATTTCACATTTC 650

  scaffold140|s     142310 GCCCCAAATGGTCCGGAATGATAAGGGAGAATAGCAGGAAACATCTTCAA 142359
                                                                             
  rnd-1_family-        651 GCCCCAAATGGTCCGGAATGATAAGGGAGAATAGCAGGAAACATCTTCAA 700

  scaffold140|s     142360 TGTCATAATTGAGTCACCACTAGTGGTCATTGGTTGGGACAGAATTCAAC 142409
                                                       i                     
  rnd-1_family-        701 TGTCATAATTGAGTCACCACTAGTGGTCGTTGGTTGGGACAGAATTCAAC 750

  scaffold140|s     142410 ACCACAAGAAGTAAAATGCATAAATGTTGATGGAACAGCAAGAATTTAAA 142459
                           i                      i               i          
  rnd-1_family-        751 GCCACAAGAAGTAAAATGCATAAGTGTTGATGGAACAGCGAGAATTTAAA 800

  scaffold140|s     142460 GTATATCGAAAGCAAAATTGAAAAGTGAACAAGGTAGCCAAGCATAAATT 142509
                                               i       ? ?i       i          
  rnd-1_family-        801 GTATATCGAAAGCAAAATTGGAAAGTGANCNGGGTAGCCGAGCATAAATT 850

  scaffold140|s     142510 TTGCACCACATCTCGATCATCTTGCATTAATTTGGTAAATACAACTAAAA 142559
                                        v ?    vv          i   ------------  
  rnd-1_family-        851 TTGCACCACATCTAGNTCATGATGCATTAATTCGGT------------AA 888

  scaffold140|s     142560 ATACAACTAATTATTATAAACTTAACTACACAATACGTACTTATACTATA 142609
                                                  ?                          
  rnd-1_family-        889 ATACAACTAATTATTATAAACTTNACTACACAATACGTACTTATACTATA 938

  scaffold140|s     142610 ATTATTCTATATACTACGTCTAGTATCTAACGTACGTCTACTGTTGTACT 142659
                                                                             
  rnd-1_family-        939 ATTATTCTATATACTACGTCTAGTATCTAACGTACGTCTACTGTTGTACT 988

  scaffold140|s     142660 TCAGA 142664
                                
  rnd-1_family-        989 TCAGA 993

Matrix = 20p43g.matrix
Kimura (with divCpGMod) = 1.39
Transitions / transversions = 2.80 (14/5)
Gap_init rate = 0.01 (12 / 1004), avg. gap size = 1.00 (12 / 12)


250 15.76 2.80 17.02 scaffold140|size289873 142665 142771 (147090) rnd-5_family-1153#Unknown 165 258 (316) m_b2239s001i61 27173

  scaffold140|s     142665 ACACCGAGTACCTCCAAGCG-CGACACACTGTCACCAAGTGATACTAGGT 142713
                                      i ---i i -    -------        ---   ?   
  rnd-5_family-        165 ACACCGAGTACTT---GGTGTCGAC-------CACCAAGT---ACTNGGT 201

  scaffold140|s     142714 -AT-CACCGAGTATCACCTAGTGATACCAAGTACTTCGTTTGTCGCACCG 142761
                           -  -  ?    ---   i?    vi  v  ?i   iv  v  v i   i 
  rnd-5_family-        202 GATACANCGAG---CACTNAGTGCCACGAANCACTCGGTGTGACACACTG 248

  scaffold140|s     142762 AGTACTTGGT 142771
                              ?      
  rnd-5_family-        249 AGTNCTTGGT 258

Matrix = 20p43g.matrix
Kimura (with divCpGMod) = 17.24
Transitions / transversions = 1.80 (9/5)
Gap_init rate = 0.18 (19 / 106), avg. gap size = 1.00 (19 / 19)


277 10.93 11.25 8.54 scaffold140|size289873 142696 142775 (147086) rnd-1_family-46#Satellite 36 117 (6) m_b2239s001i62 27174

  scaffold140|s     142696 CACCAAGTGATACTAGGT----ATCACCGAGTATCACCTAGTGATA---- 142737
                                   ---   v   ---- i         --- i i      ----
  rnd-1_family-         36 CACCAAGT---ACTTGGTGATAACCACCGAGTA---CTTGGTGATAACCA 79

  scaffold140|s     142738 CCAAGTACTTCGTT-TGTCGCACCGAGTACTTGGTCATA 142775
                                     v  v-  v -               v   
  rnd-1_family-         80 CCAAGTACTTGGTGATGAC-CACCGAGTACTTGGTGATA 117

Matrix = 20p43g.matrix
Kimura (with divCpGMod) = 11.85
Transitions / transversions = 0.60 (3/5)
Gap_init rate = 0.13 (10 / 79), avg. gap size = 1.60 (16 / 10)


1781 17.23 2.29 5.67 scaffold140|size289873 142791 143227 (146634) C rnd-1_family-215#Unknown (0) 896 474 m_b2239s001i63 27175

  scaffold140|s     142791 CATAAAACGATTTTATGATGGATTTACCTTCAGTATAGTATGATAAGACA 142840
                                    v                   ?i v   ?  vi vv  v   
C rnd-1_family-        896 CATAAAACGTTTTTATGATGGATTTACCTNTATTATNGTTCGCGAACACA 847

  scaffold140|s     142841 TCTATACACAATGATATCATGATTGTGAAGAAAGGTCTAACTTCGCGAAT 142890
                            v       i  ?     i v  i i      -             vvi 
C rnd-1_family-        846 TATATACACGATNATATCGTTATCGCGAAGAA-GGTCTAACTTCGCTCGT 798

  scaffold140|s     142891 GATAAAAAATATTTAAAGATATTATACCTTTCTTTTTTGTC-ACTTCCCC 142939
                           i    ?  v             i              i   - i      
C rnd-1_family-        797 AATAANAATTATTTAAAGATATCATACCTTTCTTTTTCGTCGATTTCCCC 748

  scaffold140|s     142940 TCTACAAATTAGAAATAAAACAAGGTCTAGCTATGCTACTAGTAAAGTTG 142989
                             i      iivv v vii            v ?i         ----  
C rnd-1_family-        747 TCCACAAATCGTTACTCGGACAAGGTCTAGCAANACTACTAGTA----TG 702

  scaffold140|s     142990 TGAAGTCCAAAAATTACAAGTCCAAAAATTACAAGTCCAAAAAAATATAT 143039
                            --  ii      v    v         v -i  --  vv  viv   v 
C rnd-1_family-        701 T--AGCTCAAAAAATACATGTCCAAAAAAT-TAA--CCTTAATGCTATTT 657

  scaffold140|s     143040 TATTATAATT------ACTGGTCCCCTACCACCCTTCCTATGACCAGTCC 143083
                           ivv   v   ------    vi            v               
C rnd-1_family-        656 CTGTATTATTTCTGAGACTGCCCCCCTACCACCCATCCTATGACCAGTCC 607

  scaffold140|s     143084 CATGCCCAGGAAACAAAGGAAACAAACCAAGCAAAACAAAATTACATTAC 143133
                                v  v i   -------   ---         v ----   vi   
C rnd-1_family-        606 CATGCACATGGAAC-------ACA---CAAGCAAAAAA----TACTCTAC 571

  scaffold140|s     143134 ACCACCAAATGCTTCCTCA---AATGCTGCAGCAACTTGCTCTCCCACAG 143180
                                       v      ---   ?            v       v   
C rnd-1_family-        570 ACCACCAAATGCATCCTCAAATAATNCTGCAGCAACTTCCTCTCCCTCAG 521

  scaffold140|s     143181 CCTGCCTTACAACTGCCTTCCGTGGTACCTTATTGACCCTAACCCTC 143227
                             i     i    iii     iv           v       i  i 
C rnd-1_family-        520 CCCGCCTTGCAACCATCTTCCAAGGTACCTTATTCACCCTAATCCCC 474

Matrix = 20p43g.matrix
Kimura (with divCpGMod) = 17.00
Transitions / transversions = 0.87 (33/38)
Gap_init rate = 0.06 (27 / 436), avg. gap size = 1.26 (34 / 27)

803 24.23 2.02 2.71 scaffold140|size289873 143083 143379 (146482) C rnd-1_family-512#Unknown (168) 322 28 m_b2239s001i64 27175

  scaffold140|s     143083 CCATGCCCAGGAAACAAAGGAAACAAACCAAGCAAAACAAAATTACATTA 143132
                               i i  v ?     -v  v     v     v vv    - i v iv 
C rnd-1_family-        322 CCATACTCATGNAACAA-TGATACAAAACAAGCCATCCAAA-TCAAACAA 275

  scaffold140|s     143133 CAC-CACCAAATGCTTCCTCAAATGCTGCAGCAACTTGCTCTCCCACAGC 143181
                            v -       i  v  ii    v  vv ?  v  ivv     i -----
C rnd-1_family-        274 CTCTCACCAAACGCATCTCCAAAAGCATCNGCCACCGCCTCTCTC----- 230

  scaffold140|s     143182 CTGCCTTACAACTGC---CTTCCGTGGTACCTTATT-GACC-CTAACCCT 143226
                             -    v    vv --- i   vv   i       - i  - ii i  v
C rnd-1_family-        229 CT-CCTTTCAACATCAAGCCTCCTAGGTGCCTTATTCGGCCTCCGATCCG 181

  scaffold140|s     143227 CCCATCCGCCCGAGCATCCCCATGAATAACAAAGGTTCTCTTCAATTTGT 143276
                           ?     i    v?     ?     v i      ?  i      vvi    
C rnd-1_family-        180 NCCATCTGCCCTNGCATCNCCATGCACAACAAANGTCCTCTTCCTCTTGT 131

  scaffold140|s     143277 GTGCCTTATTCCGTGCAGTAGGAGCTGGAAGCAATGCCTTGTCATCTGGA 143326
                            ? v  vi        v  v vvv v       vv        vv i v 
C rnd-1_family-        130 GNGGCTGGTTCCGTGCCGTTGCTCCAGGAAGCATAGCCTTGTCCGCCGCA 81

  scaffold140|s     143327 GTACCCCACTTCTCAATTGAACTCCTCTGAACATAGCGACTCCAAGTTCC 143376
                                  i         i v   i  i  ?  i ?v           v  
C rnd-1_family-         80 GTACCCCGCTTCTCAATCGCACTTCTTTGNACGTNCCGACTCCAAGTACC 31

  scaffold140|s     143377 TAT 143379
                           v  
C rnd-1_family-         30 GAT 28

Matrix = 20p43g.matrix
Kimura (with divCpGMod) = 27.06
Transitions / transversions = 0.59 (26/44)
Gap_init rate = 0.04 (12 / 296), avg. gap size = 1.17 (14 / 12)

892 25.63 4.46 5.58 scaffold140|size289873 143279 143749 (146112) C rnd-1_family-315#Unknown (125) 466 1 m_b2239s001i65 27175

  scaffold140|s     143279 GCCTTATTCCG---TGCAGTAGGAGCTGGAAGCAATGCCTTGTCATCTGG 143325
                                i  v  ---  v v i    ---     vv         v  i v
C rnd-1_family-        466 GCCTTGTTACGAGCTGGACTGGGAG---GAAGCCTTGCCTTGTCCTCCGC 420

  scaffold140|s     143326 AGTACCCCACTTCTCAATTGAACTCCTCTGAACATAGCGACT-------- 143367
                           ?     v---     i  --  i i v  ?-- i-   i  i--------
C rnd-1_family-        419 NGTACCA---TTCTCGAT--AATTTCACTN--CG-AGCAACCTTTCTTGA 378

  scaffold140|s     143368 CCAAGTTCCTATACTGTAATCATTCA-CCACCCTATCATCTTTAGCCTTC 143416
                              ?  i  v  ?v i  v i i v -  i    -     i  ---- v 
C rnd-1_family-        377 CCANGTCCCAATNGTATACTTACTGAGCCGCCCT-TCATCCTT----TGC 333

  scaffold140|s     143417 CTCCAAATATACGATGCCCGAAG----CTTGAGGTACTCAGTGGCCAACT 143462
                           ?i         ----     v  ----   v  i  ?  v  v   i v 
C rnd-1_family-        332 NCCCAAATATA----GCCCGCAGTCTGCTTCAGATANTCTGTTGCCGAAT 287

  scaffold140|s     143463 CGAA-GAGGAACGAACAAACTCATCATCAATGAC-ACTCGGAACAGAAAA 143510
                           vi  -  i  vi       v  v     i iiv -i  v v v  vv  -
C rnd-1_family-        286 GAAAAGAAGACTGAACAAAATCCTCATCGACATCTGCTGGTATCACCAA- 238

  scaffold140|s     143511 TCCATCATACTGCTCCATCATGCCGAATATTGGCTTCCACTTGTTGGCAT 143560
                               vv i             -  i  v              vv    - 
C rnd-1_family-        237 TCCAGGACACTGCTCCATCAT-CCAAAAATTGGCTTCCACTTTGTGGC-T 190

  scaffold140|s     143561 AA-TCAAACATCACTGCCTTGCTCGGAAAGTCGACTCCCTGGAACAATCG 143609
                             -   vv ii  viv    v vi  v  i  viv?    v  i viivv
C rnd-1_family-        189 AACTCATTCGCCAACTCCTTCCGTGGCAAATCTGANCCCTTGAGCTGCAT 140

  scaffold140|s     143610 AACAGGCTTAATGCGGTAAGTAACATTATTTGAC--ACAATGACCATACC 143657
                           i v      i  v?v      --    i  -   --    ii   v    
C rnd-1_family-        139 GAAAGGCTTGATCNTGTAAGT--CATTGTT-GACTTACAACAACCTTACC 93

  scaffold140|s     143658 TTTAAGCCACATGCGCCATCCACTCAAGCGATCAGCCTCCCTTGGCAAAG 143707
                           ii?v        v ?   i   i    ?    i   i  vv v  v  v 
C rnd-1_family-         92 CCNCAGCCACATTCNCCACCCATTCAANCGATTAGCTTCGGTAGGAAATG 43

  scaffold140|s     143708 AAAATGACTCTGGCACACACCAATATCGACCACGGTAACAAA 143749
                           v   v        v           iiv   v     iv   
C rnd-1_family-         42 CAAAAGACTCTGGGACACACCAATACTTACCCCGGTAGAAAA 1

Matrix = 20p43g.matrix
Kimura (with divCpGMod) = 30.19
Transitions / transversions = 0.78 (50/64)
Gap_init rate = 0.07 (34 / 470), avg. gap size = 1.38 (47 / 34)


3980 23.21 2.28 1.86 scaffold140|size289873 144278 145506 (144355) rnd-1_family-280#Unknown 120 1353 (22) m_b2239s001i66 27176

  scaffold140|s     144278 ATATCCTTCCAAATGTCAATTCAAGTGCATCGGACACAATCTGTGCATTA 144327
                              i i v     ?     i  i vv  v  v         v       v
  rnd-1_family-        120 ATACCTTACCAAANGTCAACTCGATAGCCTCCGACACAATCGGTGCATTC 169

  scaffold140|s     144328 GGGTCCTTCCAATGGGGACATGG-GGTGTCAAATTTGAGTGAATTCGGAT 144376
                            i-        i  ?     ?  - i  -    i i  vv vi  v    
  rnd-1_family-        170 GA-TCCTTCCAGTGNGGACANGGCGATG-CAAACTCGACAGTGTTGGGAT 217

  scaffold140|s     144377 CCTTGAGACTCAGTAACTGCCCAAGGTAGTAATCCCCACCGGCAGCAAAC 144426
                               v        v i   v  v ii  i     ?  ?  v        i
  rnd-1_family-        218 CCTTCAGACTCAGGAGCTGGCCCAAATAATAATCNCCNCCTGCAGCAAAT 267

  scaffold140|s     144427 TGAAAATAAATATCCAAAATCTTCCCCATCGACCACTCTCCACGGCACGC 144476
                                   ? ii  ? i?     ?     v??      ?  ? v   i  
  rnd-1_family-        268 TGAAAATANACGTCNAGNATCTTNCCCATGNNCCACTCNCCNCTGCATGC 317

  scaffold140|s     144477 GACGGTAGTGAACTGGGGAGGAAGAGTGGTAGCTGAAGTGGCATCGCGTA 144526
                           i iv v      ?v i     ivi   ?  i  ?  i i?    - ?  i
  rnd-1_family-        318 AATTGAAGTGAANAGAGGAGGGCAAGTNGTGGCNGAGGCNGCAT-GNGTG 366

  scaffold140|s     144527 CC-CCGCCTTTGCGCAAGCCATGTATGTTGAAATGGGAAAGGCGACAATA 144575
                             - i   i  v vv ??     v        i  ?  i     ivvi  
  rnd-1_family-        367 CCACTGCCCTTCCTGANNCCATGGATGTTGAAGTGNGAGAGGCGGACGTA 416

  scaffold140|s     144576 ATTTCTCACCGTATCAAAATTTCTCTTTGCAATCTCACCAACTTGCCGTG 144625
                           i  i  v  i  ?       vi     ?        ?    i    vi  
  rnd-1_family-        417 GTTCCTGACTGTNTCAAAATACCTCTTNGCAATCTCNCCAATTTGCAATG 466

  scaffold140|s     144626 C-AAAGTCTGAGCAGCATTCCCCAACTGTGCCCCAGG--GGTCAAAAAAA 144672
                            -        ?  v   v ? v?       vv  v  --  -- v   i 
  rnd-1_family-        467 CAAAAGTCTGNGCTGCAGTNCGNAACTGTGAGCCCGGACGG--ACAAAGA 514

  scaffold140|s     144673 GCTTCTCTGT-CTCAGCCAAG-CGCTCCTGGTGAAGGGAGAGATAA-ACC 144719
                           ?         - i --i    -     vvii ?  v   ? ii  i- v 
  rnd-1_family-        515 NCTTCTCTGTGCCC--TCAAGCCGCTCAGAATNAATGGANAAGTAGCAGC 562

  scaffold140|s     144720 CCAAGGCAGTAAAGAAACAAAGATGGCCCTGTCCAGCCAAAGGATTGGAG 144769
                               i          v   v i   vi    ?  vvi      i     i
  rnd-1_family-        563 CCAAAGCAGTAAAGACACACAAATGTTCCTGNCCCTTCAAAGGGTTGGAA 612

  scaffold140|s     144770 TACACATTCTTTTCTTGAACAAACTCACCCGTCTTGTCCATCTTTGTTTC 144819
                                            ?        i  ?                 i  
  rnd-1_family-        613 TACACATTCTTTTCTTGNACAAACTCGCCNGTCTTGTCCATCTTTGTCTC 662

  scaffold140|s     144820 GTCGTACTTGAATACGATTGAGTCAGAAATACCACGCTTGATATTGTGGA 144869
                           i           ?     v  i     ?  i  ? v   v ?i  i  v 
  rnd-1_family-        663 ATCGTACTTGAANACGATGGAATCAGANATGCCNCTCTTCANGTTATGCA 712

  scaffold140|s     144870 ATGAAAGACAATCCACATTGCATGA-ACGTGCCATGAGGTGCCACAT--G 144916
                           i?  v ii  i  v      -   v-i  v     ?  i        -- 
  rnd-1_family-        713 GNGACAAGCAGTCAACATTG-ATGCTGCGGGCCATNAGATGCCACATCAG 761

  scaffold140|s     144917 CACAAACAGAACACCCACACAAAAATATTCCCTTCATCAACAGCCCACAA 144966
                             ? i - i i  -   v  -    i   v     v  ?  i     iiv
  rnd-1_family-        762 CANAGA-AAAGCA-CCAAAC-AAAACATTACCTTCTTCNACGGCCCATGT 808

  scaffold140|s     144967 TAGTAGAAGAGAGAGGAGAGTGCTACTAATGGCATCAGCCTCCTTCTCGT 145016
                           i ?i  v  vvv  ii        i  i               ?    i 
  rnd-1_family-        809 CANCAGCAGCTTGAAAAGAGTGCTGCTGATGGCATCAGCCTCCNTCTCAT 858

  scaffold140|s     145017 CAGTATTTCCC-TGCTTCTTTGCTTGGGCATA--CTCTTTTGAAGCAAAG 145063
                            v  i  v   - v      v  vviv    i--    i   v   - ? 
  rnd-1_family-        859 CCGTGTTGCCCATTCTTCTTGGCAGATGCATGCTCTCTCTTGTAGC-ANG 907

  scaffold140|s     145064 CAA-AAATGTGTCAGTCTTAGAATAAAAATCAAGAGACAAGTGACGACCT 145112
                              -i        iiii ii ?         i v     ----i   i  
  rnd-1_family-        908 CAATGAATGTGTCGACTTCGGNATAAAAATCGACAGACA----GCGATCT 953

  scaffold140|s     145113 GAAAC----CTT-GAGCCATACTTCATGGCATCATAAAACTTCGAGATGT 145157
                           vvv  ----   -  ?  iv    ? ??  i  i  i     v       
  rnd-1_family-        954 CTTACTTATCTTCGANCCGAACTTNANNGCGTCGTAGAACTTGGAGATGT 1003

  scaffold140|s     145158 GAGA-ATAGGGGCAAT-CTTGCCATTATCCTTTTTCTTCATCTCCGAGAG 145205
                           ?i  - i  ii - i -   ?  i  i     vv viv      v  ?  
  rnd-1_family-       1004 NGGANACAGAAG-AGTGCTTNCCGTTGTCCTTGATGCGCATCTCGGANAG 1052

  scaffold140|s     145206 AAAGGCCAGAAAGTAGCTG-ACATCCATCCCAGAATACTTGAGGTCCC-G 145253
                                 v  i     -   -ivi  v v?     i  vvi        - 
  rnd-1_family-       1053 AAAGGCAAGGAAGTA-CTGCGGGTCGAGNCCAGAGTAGGCGAGGTCCCTG 1101

  scaffold140|s     145254 TTGGTCCTGACGGTAGAAATACATGGCAGGATTATCTCTCTGCTCCTGTG 145303
                           v  vi i ?v ?  - v i  vv v ii    iiv ? v?  i  i  ? 
  rnd-1_family-       1102 ATGTCCTTNTCNGT-GTAGTAGTTCGTGGGATCGGCNCGNTGTTCTTGNG 1150

  scaffold140|s     145304 AGATGAGAACAGTCGCA-TCCTCGAAGATGTCGGGATAGTTAATAAAAAT 145352
                            v i   i  i  -   -      v     ?       v ?vvi   v v
  rnd-1_family-       1151 ACACGAGGACGGT-GCATTCCTCGTAGATGNCGGGATACTNTTCAAACAG 1199

  scaffold140|s     145353 AAAATGAACAAACCTTCTTAGCCGCGCACGATAGTCCTTCCGAACC--TT 145400
                           i  i v  ii  ? vv vv vi    vv vi iv   v i vv   --  
  rnd-1_family-       1200 GAAGTTAATGAANCGACGAATTCGCGATCTGTGCTCCGTTCTTACCTTTT 1249

  scaffold140|s     145401 TGCTGTGATACCTTGATCCGAGGTAGCAAAGATAGCACGTTG-GTGAGCT 145449
                            i  - ii -      v i v?  v ii     i   - i  -   ?v  
  rnd-1_family-       1250 TACT-TAGT-CCTTGAGCTGCNGTCGTGAAGATGGCA-GCTGCGTGNTCT 1296

  scaffold140|s     145450 TCAGAGAGACCTGTGGCCGTGATTGTGGGAGTTGTGTCATCTGTTGTTTG 145499
                           v i    vv    vvv ? i  ii  ?  ?  v     i  i    ivi 
  rnd-1_family-       1297 GCGGAGATTCCTGGCCCNGCGACCGTNGGNGTGGTGTCGTCCGTTGCGCG 1346

  scaffold140|s     145500 CTGGTGC 145506
                           v v    
  rnd-1_family-       1347 GTCGTGC 1353

Matrix = 20p43g.matrix
Kimura (with divCpGMod) = 26.91
Transitions / transversions = 1.14 (149/131)
Gap_init rate = 0.04 (44 / 1228), avg. gap size = 1.16 (51 / 44)


1914 15.66 2.10 0.59 scaffold140|size289873 145213 145546 (144315) C rnd-1_family-1214#Unknown (0) 344 6 m_b2239s001i67 27177

  scaffold140|s     145213 AGAAAGTAGCTGACATCCATCCCAGAATACTTGAGGTCCCGTTGGTCCTG 145262
                                              v          ?       ?  ?v       
C rnd-1_family-        344 AGAAAGTAGCTGACATCCAGCCCAGAATACNTGAGGTCNCGNAGGTCCTG 295

  scaffold140|s     145263 ACGGTAGAAATACATGGCAGGATTATCTCTCTGCTCCTGTGAGATGAGAA 145312
                            v     v i     v  i    i v ? vi  i     i  ? i     
C rnd-1_family-        294 AGGGTAGTAGTACATCGCGGGATCAGCNCGTTGTTCCTGCGANACGAGAA 245

  scaffold140|s     145313 CAGTCGCATCCTCGAAGATGTCGGGATAGTTAATAAAAATAAAATGAACA 145362
                            i  -                       ? i?vi   ? v   i v   i
C rnd-1_family-        244 CGGT-GCATCCTCGAAGATGTCGGGATANTCNTCAAANAGAAAGTTAACG 196

  scaffold140|s     145363 AACCTTCTTAGCCGCGCACGATAGTCCTTCCGAACCTTTGCTGTGATACC 145412
                             ? v? vv vi     i  i i      ?  i           ii i  
C rnd-1_family-        195 AANCGNCGGATTCGCGCGCGGTGGTCCTTNCGGACCTTTGCTGTAGTGCC 146

  scaffold140|s     145413 TTGATCCGAGGTAGCAAAGATAGCACGTTGGTGAGCTTCAGAGAGACCTG 145462
                              i  ?  ?  v  i     i                 i     v    
C rnd-1_family-        145 TTGGTCNGANGTCGCGAAGATGGCACGTTGGTGAGCTTCGGAGAGTCCTG 96

  scaffold140|s     145463 TGGCC-GTGATTGTGGGAGTTGTGTCATCTGTTGTTTGCTGGTGCACTGG 145511
                           -    -     i     i  i     i  i      i        i iv 
C rnd-1_family-         95 -GGCCGGTGATCGTGGGGGTCGTGTCGTCCGTTGTTCGCTGGTGCGCCTG 47

  scaffold140|s     145512 GATTCGTCCACCCGCATGACCGCG------TGCCATTGCTA 145546
                              v  ?  i      i       ------      ?    
C rnd-1_family-         46 GATGCGNCCGCCCGCACGACCGCGACCACCTGCCATNGCTA 6

Matrix = 20p43g.matrix
Kimura (with divCpGMod) = 12.96
Transitions / transversions = 1.89 (34/18)
Gap_init rate = 0.01 (4 / 333), avg. gap size = 2.25 (9 / 4)


13 18.38 6.98 0.00 scaffold140|size289873 145553 145595 (144266) (AGGGAG)n#Simple_repeat 1 46 (0) m_b2239s252i2 27178

  scaffold140|s     145553 AGGGA-AGGGAGAGCAAGA-AG-GTGGGAGAGGGACAGCGAGAAGG 145595
                                -        vi   -i - v          v  v    i  
  (AGGGAG)n#Sim          1 AGGGAGAGGGAGAGGGAGAGGGAGAGGGAGAGGGAGAGGGAGAGGG 46

Matrix = Unknown
Transitions / transversions = 0.75 (3/4)
Gap_init rate = 0.07 (3 / 42), avg. gap size = 1.00 (3 / 3)


452 13.60 0.00 3.70 scaffold140|size289873 145939 146022 (143839) C rnd-1_family-33#Satellite (68) 98 18 m_b2239s001i68 27179

  scaffold140|s     145939 GATGTTTATAACCACCGAGTACTTGTTGTGTCGCACCAAGTACTCGGTGG 145988
                            i  v    ---           i v  vv vv                 
C rnd-1_family-         98 GGTGGTTAT---CACCGAGTACTCGGTGGTTATCACCAAGTACTCGGTGG 52

  scaffold140|s     145989 TTATAACCAAGTACTCGGTGATGACCACCTAGTA 146022
                              ?v                 ? i    v?   
C rnd-1_family-         51 TTANCACCAAGTACTCGGTGATNATCACCGNGTA 18

Matrix = 20p43g.matrix
Kimura (with divCpGMod) = 14.24
Transitions / transversions = 0.38 (3/8)
Gap_init rate = 0.04 (3 / 83), avg. gap size = 1.00 (3 / 3)


867 19.18 3.10 5.43 scaffold140|size289873 145951 146176 (143685) C rnd-5_family-1153#Unknown (353) 221 1 m_b2239s001i69 27180

  scaffold140|s     145951 CACCGAGTACTTGTTGTGTCGCACCAAGTACTCGGTGGTTATAACCAAGT 146000
                              i?   i  i ?   i  --   ?      i      iivv       
C rnd-5_family-        221 CACTNAGTGCTCGNTGTATC--ACCNAGTACTTGGTGGTCGACACCAAGT 174

  scaffold140|s     146001 ACTCGGTGATGAC-CACCTAGTATCACCGAGTGACTCTATTGGCAAACAC 146049
                                   -    -    v    i           v v            
C rnd-5_family-        173 ACTCGGTG-TGACACACCGAGTACCACCGAGTGACGCAATTGGCAAACAC 125

  scaffold140|s     146050 GCCAATCGCCGAGTGATACCAAGTGATGTCACTATTAATCCGAGAAAAAC 146099
                            vivii i  i     i   i     i    vv i---      vi ---
C rnd-5_family-        124 GATTGCCACCAAGTGACACCGAGTGACGTCAAGAC---TCCGAGCGA--- 81

  scaffold140|s     146100 ATAGAAATCTCCGAGTGACGTGGTAAAATCTCCGAGTGACGCCACGTCCG 146149
                            iv        ?iiv     i v--    v          v ? -  ?i 
C rnd-5_family-         80 ACTGAAATCTCNAGCTGACGCGT--AAATATCCGAGTGACTCNA-GTNTG 34

  scaffold140|s     146150 ACCA------AAAATCGAAAATTCCGGGAAGTT 146176
                               ------ i i ? i      ?        
C rnd-5_family-         33 ACCAAGGTCCAGAGTNGGAAATTCNGGGAAGTT 1

Matrix = 20p43g.matrix
Kimura (with divCpGMod) = 19.80
Transitions / transversions = 1.73 (26/15)
Gap_init rate = 0.06 (14 / 225), avg. gap size = 1.36 (19 / 14)


14 24.79 5.08 1.64 scaffold140|size289873 153093 153151 (136710) (CCT)n#Simple_repeat 1 61 (0) m_b2239s252i3 27181

  scaffold140|s     153093 CCACCTCCTCCTGCACCTCCTCCACCACCACCATTC-CCT-CTCC-CATT 153139
                             v         v v        v  v  v  - i -   -    - v i
  (CCT)n#Simple          1 CCTCCTCCTCCTCCTCCTCCTCCTCCTCCTCC-TCCTCCTCCTCCTCCTC 49

  scaffold140|s     153140 ATACTCATCCTC 153151
                           v v   v     
  (CCT)n#Simple         50 CTCCTCCTCCTC 61

Matrix = Unknown
Transitions / transversions = 0.20 (2/10)
Gap_init rate = 0.07 (4 / 58), avg. gap size = 1.00 (4 / 4)


30 0.00 0.00 0.00 scaffold140|size289873 153503 153528 (136333) (TG)n#Simple_repeat 1 26 (0) c_b2239s251i0 27182

  scaffold140|s     153503 TGTGTGTGTGTGTGTGTGTGTGTGTG 153528
                                                     
  (TG)n#Simple_          1 TGTGTGTGTGTGTGTGTGTGTGTGTG 26

Matrix = Unknown
Transitions / transversions = 1.00 (0/0)
Gap_init rate = 0.00 (0 / 25), avg. gap size = 0.0 (0 / 0)


17 10.81 0.00 3.23 scaffold140|size289873 153643 153674 (136187) (TCA)n#Simple_repeat 1 31 (0) m_b2239s252i4 27183

  scaffold140|s     153643 TCATCACCCATTCTCATCATCATCATCATCAT 153674
                                 -i   iv                   
  (TCA)n#Simple          1 TCATCA-TCATCATCATCATCATCATCATCAT 31

Matrix = Unknown
Transitions / transversions = 2.00 (2/1)
Gap_init rate = 0.03 (1 / 31), avg. gap size = 1.00 (1 / 1)


16 23.13 0.00 5.66 scaffold140|size289873 154212 154267 (135594) (GGC)n#Simple_repeat 1 53 (0) m_b2239s252i5 27184

  scaffold140|s     154212 GGAGGGGGTGGGGGCGGCGGAGGCTTCGCGTTGCGCGCGGGCGGCGGCGG 154261
                             v  v  i  v        v   vv  - iv   -  -           
  (GGC)n#Simple          1 GGCGGCGGCGGCGGCGGCGGCGGCGGCG-GCGGCG-GC-GGCGGCGGCGG 47

  scaffold140|s     154262 CGCCGG 154267
                             v   
  (GGC)n#Simple         48 CGGCGG 53

Matrix = Unknown
Transitions / transversions = 0.25 (2/8)
Gap_init rate = 0.05 (3 / 55), avg. gap size = 1.00 (3 / 3)


14 17.57 0.00 0.00 scaffold140|size289873 154327 154358 (135503) (GCGGGG)n#Simple_repeat 1 32 (0) m_b2239s252i6 27185

  scaffold140|s     154327 GCTGGGGCGGGGGCCGAGGGTGGGGCGGGGGC 154358
                             v           v i  vv           
  (GCGGGG)n#Sim          1 GCGGGGGCGGGGGCGGGGGCGGGGGCGGGGGC 32

Matrix = Unknown
Transitions / transversions = 0.25 (1/4)
Gap_init rate = 0.00 (0 / 31), avg. gap size = 0.0 (0 / 0)


12 16.89 2.86 2.86 scaffold140|size289873 154560 154594 (135267) (CGA)n#Simple_repeat 1 35 (0) m_b2239s252i7 27186

  scaffold140|s     154560 CGCCGTCGACG-GGACCAACGCCGACGACGACGACG 154594
                             v  v     -v  - i   v              
  (CGA)n#Simple          1 CGACGACGACGACGA-CGACGACGACGACGACGACG 35

Matrix = Unknown
Transitions / transversions = 0.25 (1/4)
Gap_init rate = 0.06 (2 / 34), avg. gap size = 1.00 (2 / 2)


12 23.57 0.00 0.00 scaffold140|size289873 155142 155176 (134685) (GGCTGC)n#Simple_repeat 1 35 (0) m_b2239s252i8 27187

  scaffold140|s     155142 GGCGGTGGCTGCGGCTGCTGTTGCTGCTGTGACTG 155176
                              v i            v i   v    i i   
  (GGCTGC)n#Sim          1 GGCTGCGGCTGCGGCTGCGGCTGCGGCTGCGGCTG 35

Matrix = Unknown
Transitions / transversions = 1.33 (4/3)
Gap_init rate = 0.00 (0 / 34), avg. gap size = 0.0 (0 / 0)

14 13.89 2.94 2.94 scaffold140|size289873 155149 155182 (134679) (GCT)n#Simple_repeat 1 34 (0) m_b2239s252i9 27187

  scaffold140|s     155149 GCTGCGGCTGCTGTTGCTGCTG-TGACTGTTGTTG 155182
                                v       i        -  -   i  i  
  (GCT)n#Simple          1 GCTGCTGCTGCTGCTGCTGCTGCTG-CTGCTGCTG 34

Matrix = Unknown
Transitions / transversions = 3.00 (3/1)
Gap_init rate = 0.06 (2 / 33), avg. gap size = 1.00 (2 / 2)


230 0.00 15.38 0.00 scaffold140|size289873 156006 156044 (133817) genome_9_21229#DNA 1 45 (423) m_b2239s001i70 27188

  scaffold140|s     156006 CAAGTTAAA-TCTACTTTCG-GCCTG-AATGTCA---ATCTTTGG 156044
                                    -          -     -       ---        
  genome_9_2122          1 CAAGTTAAAATCTACTTTCGAGCCTGAAATGTCAGACATCTTTGG 45

Matrix = 20p43g.matrix
Kimura (with divCpGMod) = 0.00
Transitions / transversions = 1.00 (0/0)
Gap_init rate = 0.11 (4 / 38), avg. gap size = 1.50 (6 / 4)


915 19.98 4.76 2.72 scaffold140|size289873 156765 157016 (132845) C scaffold312|size187761_(dbseq-nr_665)_[13588,18807]#LTR (4947) 273 17 m_b2239s001i71 27189

  scaffold140|s     156765 AAAGTGCATCGGTATGCACT----TAGACAGTGTGTATGCTACGTACGGT 156810
                                 ii -    ii    ----      vi v             ivv
C scaffold312|s        273 AAAGTGTGT-GGTACACACTCACGTAGACATCGAGTATGCTACGTACATA 225

  scaffold140|s     156811 CAGTACCATCAGCCAA-CTGATGCATTCTTGCTGAAATGCACAGGTAT-C 156858
                           ii      vii     -    ii  v         vi  -  v  -  - 
C scaffold312|s        224 TGGTACCAGTGGCCAAACTGACACAGTCTTGCTGACGTG-ACTGG-ATAC 177

  scaffold140|s     156859 TCTCTCCA-AGATGAGAAGC-CATCTCTGAGAGAGCTGTAGAGTTGGGCC 156906
                             i     -     -v    -              v   i v       i
C scaffold312|s        176 TCCCTCCAGAGATG-TAAGCACATCTCTGAGAGAGGTGTGGTGTTGGGCT 128

  scaffold140|s     156907 TCATGCCTATGGCTGGTTGCTCCTGGATCGAAACTAGAACAACTAGAAAA 156956
                                  i       vvv v       i  -i              -   
C scaffold312|s        127 TCATGCCCATGGCTGTGAGATCCTGGACCG-GACTAGAACAACTAG-AAA 80

  scaffold140|s     156957 TAACATAATTCTCCATTTCACTTGATTTCAATT-AGCCTTTCTTTTACTT 157005
                                     i i  v  - v iv     i   - vi  ii   iv   v
C scaffold312|s         79 TAACATAATTTTTCAATT-AATCCATTTCGATTCATTCTCCCTTCAACTA 31

  scaffold140|s     157006 TG---TCTAGACCA 157016
                           i ---         
C scaffold312|s         30 CGATTTCTAGACCA 17

Matrix = 20p43g.matrix
Kimura (with divCpGMod) = 21.47
Transitions / transversions = 1.33 (28/21)
Gap_init rate = 0.06 (14 / 251), avg. gap size = 1.36 (19 / 14)


58 0.00 0.00 0.00 scaffold140|size289873 157178 157229 (132632) (GAT)n#Simple_repeat 1 52 (0) c_b2239s251i1 27190

  scaffold140|s     157178 GATGATGATGATGATGATGATGATGATGATGATGATGATGATGATGATGA 157227
                                                                             
  (GAT)n#Simple          1 GATGATGATGATGATGATGATGATGATGATGATGATGATGATGATGATGA 50

  scaffold140|s     157228 TG 157229
                             
  (GAT)n#Simple         51 TG 52

Matrix = Unknown
Transitions / transversions = 1.00 (0/0)
Gap_init rate = 0.00 (0 / 51), avg. gap size = 0.0 (0 / 0)


346 18.72 3.09 6.38 scaffold140|size289873 158496 158592 (131269) C rnd-5_family-7358#Unknown (3611) 130 37 m_b2239s001i72 27191

  scaffold140|s     158496 TACTAGTCTATTTGGTTGTCATTGTTCATATACAAAAGGATCAAATAATT 158545
                                   ivv  i i   v       v     v v  v     i  i -
C rnd-5_family-        130 TACTAGTCCCATTAGCTGTGATTGTTCCTATACTACAGTATCAAGTAGT- 82

  scaffold140|s     158546 ATCATGACCACTACTT---CTTGTCCAAGGTAAAATCACCGGGGTGAAAT 158592
                            -     ----   ii---       i     v ?    i          
C rnd-5_family-         81 A-CATGA----TACCCAGACTTGTCCGAGGTATANTCACTGGGGTGAAAT 37

Matrix = 20p43g.matrix
Kimura (with divCpGMod) = 20.55
Transitions / transversions = 1.12 (9/8)
Gap_init rate = 0.07 (7 / 96), avg. gap size = 1.29 (9 / 7)


314 17.18 3.08 1.52 scaffold140|size289873 158608 158672 (131189) C rnd-5_family-7358#Unknown (3674) 67 2 m_b2239s001i73 27191

  scaffold140|s     158608 CTTGTCTAAGGTATAATCACCCGGGTGAAACTCAAAAGTT-GCTCC-ATG 158655
                                 ii       ?    iv        - v i  i  -     -ii 
C rnd-5_family-         67 CTTGTCCGAGGTATANTCACTGGGGTGAAA-TGAGAAATTGGCTCCGGCG 19

  scaffold140|s     158656 GACAGATCTCACCCAGG 158672
                              i  i  ?       
C rnd-5_family-         18 GACGGACCTNACCCAGG 2

Matrix = 20p43g.matrix
Kimura (with divCpGMod) = 14.88
Transitions / transversions = 4.50 (9/2)
Gap_init rate = 0.05 (3 / 64), avg. gap size = 1.00 (3 / 3)


692 20.55 0.00 0.68 scaffold140|size289873 158714 158860 (131001) genome_3_3699#DNA/centromeric 2 147 (495) m_b2239s001i74 27192

  scaffold140|s     158714 AAGATATAGGATTTTACCATTCCATTTAGGTAATTCATCTTTTTCTCGGG 158763
                                 i        i       v            v v        i i
  genome_3_3699          2 AAGATACAGGATTTTGCCATTCCTTTTAGGTAATTCCTGTTTTTCTCAGA 51

  scaffold140|s     158764 AGGATACCTTTGTTTTTCAAATCATTTTTGACGCGTAACAAAATAATTTG 158813
                             i         v    i v          iv iv             i 
  genome_3_3699         52 AGAATACCTTTGATTTTTATATCATTTTTGGGGTCTAACAAAATAATTCG 101

  scaffold140|s     158814 TACTTGATCTCAGCTAGATTTGGTTGATATTTTTGGCGATGAACTAC 158860
                           i   iv     ivv  v -ivi  i   v     i        v   
  genome_3_3699        102 CACTCCATCTCGTGTACA-CGAGTCGATTTTTTTAGCGATGAAGTAC 147

Matrix = 20p43g.matrix
Kimura (with divCpGMod) = 20.77
Transitions / transversions = 1.14 (16/14)
Gap_init rate = 0.01 (1 / 146), avg. gap size = 1.00 (1 / 1)


545 21.16 12.25 2.69 scaffold140|size289873 158913 159116 (130745) genome_3_3699#DNA/centromeric 146 368 (274) m_b2239s001i75 27193

  scaffold140|s     158913 ACAAGTAGCACCAAGAGTAGTTCTACGTAGTTCCAACTG--GTGACATCT 158960
                             i v   ii    ---      i      v     v i--  vv     
  genome_3_3699        146 ACGACTAGTGCCAA---TAGTTCCACGTAGGTCCAAATACAGTTCCATCT 192

  scaffold140|s     158961 AGTGCCAATTAATGCC--CAGT--AGTT--TCAT----CTAG-TGCCAAT 158999
                                   v  i    --    --  ii--    ----    -  v  v 
  genome_3_3699        193 AGTGCCAAGTAGTGCCAACAGTTCAGCCGATCATGGCACTAGATGGCACT 242

  scaffold140|s     159000 AGTTCCACCATTCT-TGGTACTAGATCAGACTAG------T--TGGAACT 159040
                             v --iv    vv-   i       viv     ------ --   v   
  genome_3_3699        243 AGAT--GGCATTAAATGGCACTAGATGGCACTAGATGGCATAATGGCACT 290

  scaffold140|s     159041 A---GTTGGCTACAATGGAACTAGTACAGTTGTGTAAATATGGAACTAGA 159087
                            ---i   i    i       i     ii       ii-           
  genome_3_3699        291 ATGAATTGACTACGATGGAACCAGTACGATTGTGTAGG-ATGGAACTAGA 339

  scaffold140|s     159088 CCCCACTTGTTGGAACTAGAAAGCATTAG 159116
                           ivv    v           vvi   i   
  genome_3_3699        340 TGGCACTAGTTGGAACTAGTTGGCACTAG 368

Matrix = 20p43g.matrix
Kimura (with divCpGMod) = 22.55
Transitions / transversions = 1.10 (22/20)
Gap_init rate = 0.08 (16 / 203), avg. gap size = 1.94 (31 / 16)


2035 19.66 1.41 0.93 scaffold140|size289873 159128 159553 (130308) C genome_9_4307#DNA (0) 431 4 m_b2239s001i76 27194

  scaffold140|s     159128 CTGTATATCTTGGTTCATAAAAGCTAGAAAATGTCAAAAGATACATTAAA 159177
                            i        i         i   ii                     v  
C genome_9_4307        431 CCGTATATCTCGGTTCATAAGAGCCGGAAAATGTCAAAAGATACATTTAA 382

  scaffold140|s     159178 AAT-ATCTTATAATCCAAGCAAAGTTAGTGATAATAACATGGGGAAAATA 159226
                           iv -            iv          v   iv     i   i    v 
C genome_9_4307        381 GTTTATCTTATAATCCGTGCAAAGTTAGAGATGCTAACACGGGAAAAAAA 332

  scaffold140|s     159227 TAT--GTATCTAACCTATTTACCAAAGTATGTGTTGGTACTCTATGTGTT 159274
                              --     i i                            v     vvi
C genome_9_4307        331 TATAAGTATCCAGCCTATTTACCAAAGTATGTGTTGGTACTGTATGTCGC 282

  scaffold140|s     159275 GCCAATTTCCATTTGATTTTGTCCCGATGCCCCTCCGATTCCCCATGTGT 159324
                                     v  iv        i      v                iv 
C genome_9_4307        281 GCCAATTTCCTTTCCATTTTGTCTCGATGCACCTCCGATTCCCCATGCTT 232

  scaffold140|s     159325 GTTGTATGTGAAATAATGGATGGTGAGTTTTCCAATGCATTGACATAACT 159374
                                i        ii-  i             i iiv     v v    
C genome_9_4307        231 GTTGTGTGTGAAATGG-GGGTGGTGAGTTTTCCGACAAATTGAGAGAACT 183

  scaffold140|s     159375 TGGTGCAACCAACCTGAGTTACAATGAGCTGTGCAT-TGGGCATGTTGCT 159423
                           i --          v  v   i  v  v vi     - v           
C genome_9_4307        182 CG--GCAACCAACCGGATTTATAAGGACCAATGCATATTGGCATGTTGCT 135

  scaffold140|s     159424 GTGGAA-AGGAGGAATGATTTATGAAGGCTTTAGAATGTCCACGCTTTAT 159472
                             v  i-     i vi   ivv i v  i            iv v iv  
C genome_9_4307        134 GTTGAGTAGGAGAATCGATCACTAATGGTTTTAGAATGTCCGGGGTCGAT 85

  scaffold140|s     159473 TATATGGGTGAAAAATACAAACATCATCAAAATTGGCAAAAACA-ATTTT 159521
                            vv      v     i     ii    v     i  -ii   i -  i  
C genome_9_4307         84 TTAATGGGTTAAAAACACAAATGTCATGAAAATCGG-GGAAATATATCTT 36

  scaffold140|s     159522 TGAATACATAGGCTCATATGAACCCAGATATA 159553
                           vv   v i i     v        v       
C genome_9_4307         35 ATAATCCGTGGGCTCTTATGAACCGAGATATA 4

Matrix = 20p43g.matrix
Kimura (with divCpGMod) = 19.16
Transitions / transversions = 1.13 (44/39)
Gap_init rate = 0.02 (9 / 425), avg. gap size = 1.11 (10 / 9)


231 18.53 0.00 13.64 scaffold140|size289873 159549 159623 (130238) C rnd-5_family-390#Unknown (11797) 5919 5854 m_b2239s001i77 27195

  scaffold140|s     159549 ATATATCTTAGTAGCCGTTTGTAGACCTCCCCCCCTCCCCGTCTATAGAC 159598
                                 vv i     iv    v     -----     i--    i    i
C rnd-5_family-       5919 ATATATAATGGTAGCTCTTTGAAGACC-----CCCTCT--GTCTGTAGAT 5877

  scaffold140|s     159599 CCCATCTTACAGTCTATATAACCCC 159623
                                   vi    -- i       
C rnd-5_family-       5876 CCCATCTTCTAGTC--TGTAACCCC 5854

Matrix = 20p43g.matrix
Kimura (with divCpGMod) = 21.08
Transitions / transversions = 1.40 (7/5)
Gap_init rate = 0.12 (9 / 74), avg. gap size = 1.00 (9 / 9)


2796 11.89 0.21 7.94 scaffold140|size289873 159563 160037 (129824) C genome_12_13052#DNA (0) 500 60 m_b2239s001i78 27196

  scaffold140|s     159563 CCGTTTGTAGACCTCCCCCCCTCCCCGTCTATAGACCCCATCTTACAGTC 159612
                                        ----------   i             i  i      
C genome_12_130        500 CCGTTTGTAGACC----------CCCATCTATAGACCCCACCTCACAGTC 461

  scaffold140|s     159613 TATATAACCCCCCGTCACTAAAAATGAAATGGCTGGAAAGTTAGATGATT 159662
                               -i       i  --               v     i     i   i
C genome_12_130        460 TATA-GACCCCCCATC--TAAAAATGAAATGGCGGGAAAATTAGACGATC 414

  scaffold140|s     159663 GAAA-TACTCATGACAGCCTTTTTTACATTGCCGATTTAGATTAAAAAAA 159711
                           i   -    ii                  i i i         v      
C genome_12_130        413 AAAAATACTTGTGACAGCCTTTTTTACATCGTCAATTTAGATTTAAAAAA 364

  scaffold140|s     159712 TAAAATATAGACACTTACGCTACTGCAAAAGTCACACGCCTTGTGAAGAA 159761
                                  --    i    ii    i            iv  ii     i 
C genome_12_130        363 TAAAATA--GACATTTACATTACTACAAAAGTCACACAACTCATGAAGGA 316

  scaffold140|s     159762 GCTTAAGTGATGTTTTTATTTTGTGCATGATTTGCACCAGTTTTTAACTC 159811
                                      i                    ii    -v   i     v
C genome_12_130        315 GCTTAAGTGATATTTTTATTTTGTGCATGATTCACACC-TTTTCTAACTA 267

  scaffold140|s     159812 ATTGCATGTGATTATAGCAAGTCTAGAGGTATTTTAAAGAAGAGTCTATA 159861
                             ii           i                                  
C genome_12_130        266 ATCACATGTGATTATGGCAAGTCTAGAGGTATTTTAAAGAAGAGTCTATA 217

  scaffold140|s     159862 AACTTTCCGTACGGAGTCATGAATAGTCTATTGACCCCCCATAACAGTCT 159911
                           i    i                         v                  
C genome_12_130        216 GACTTCCCGTACGGAGTCATGAATAGTCTATAGACCCCCCATAACAGTCT 167

  scaffold140|s     159912 ATAGATCCCTCACAATAGTCTATAGACCCCCTTATGACAGTCTTTAGACC 159961
                                i   -----------------     --          v      
C genome_12_130        166 ATAGACCCC-----------------CCCCC--ATGACAGTCTATAGACC 136

  scaffold140|s     159962 CCATGTAACAGTCTATAGACCCCCCAAGATAGTCTATAGATCTGGGGGGT 160011
                             vii i                   v  i          i         
C genome_12_130        135 CCCCATGACAGTCTATAGACCCCCCATGACAGTCTATAGACCTGGGGGGT 86

  scaffold140|s     160012 CTAGAAACAGGTTTTCATAAAATACA 160037
                              v   ii v    ii         
C genome_12_130         85 CTACAAATGGTTTTTTGTAAAATACA 60

Matrix = 20p43g.matrix
Kimura (with divCpGMod) = 12.64
Transitions / transversions = 3.73 (41/11)
Gap_init rate = 0.08 (36 / 474), avg. gap size = 1.00 (36 / 36)


360 25.00 2.65 0.87 scaffold140|size289873 162758 162870 (126991) rnd-5_family-2072#DNA/TcMar-Stowaway 71 185 (1115) m_b2239s001i79 27197

  scaffold140|s     162758 AGCTCCAAATATGCTCAACTTCAGTGTTGTCACCCGTTTTATCAGACATC 162807
                            i   v     v v  i    i  v  vi v    v v    i v vv  
  rnd-5_family-         71 AACTCGAAATAAGGTCGACTTTAGAGTGATAACCCCTATTATTACAGTTC 120

  scaffold140|s     162808 AAATAAAGACCCGCTTCTCATCAAGGGTGGTATATGATATGCCTGGGGT- 162856
                           i v  v ? v  vi    ii   - iv  i i        ?        -
  rnd-5_family-        121 GATTATANAGCCCTTTCTTGTCA-GATTGATGTATGATATNCCTGGGGTC 169

  scaffold140|s     162857 --CAATTTGGTGCATC 162870
                           --              
  rnd-5_family-        170 GGCAATTTGGTGCATC 185

Matrix = 20p43g.matrix
Kimura (with divCpGMod) = 28.69
Transitions / transversions = 0.75 (12/16)
Gap_init rate = 0.03 (3 / 112), avg. gap size = 1.33 (4 / 3)


515 20.66 8.38 2.65 scaffold140|size289873 162883 163061 (126800) rnd-5_family-2072#DNA/TcMar-Stowaway 1103 1291 (9) m_b2239s001i80 27198

  scaffold140|s     162883 TATATCAATTGTTCCATTTTTGAGGTGATGGAGGCAAGTGCAATTGACAT 162932
                              i  --i ?i i        v  i   ?        i ii   v    
  rnd-5_family-       1103 TATGTC--CTNCTTCATTTTTGTGGCGATNGAGGCAAGCGTGATTCACAT 1150

  scaffold140|s     162933 CA--CCCCAATCGCCATATTCATTTATGTTTCATACATTCTATGCT--TG 162978
                             --    v       v  v     iv v v    i      i  i--  
  rnd-5_family-       1151 CACCCCCCCATCGCCAGATGCATTTGAGATACATATATTCTACGCCAATG 1200

  scaffold140|s     162979 TTTGGAAATAGGAAATCCTTTACAAGTTTAGTTGAGAGTCCCCTTTTT-- 163026
                              -- v         vv v ? i ?vv   -   i    i v     --
  rnd-5_family-       1201 TTT--ACATAGGAAATAGTATNCGANAGTAG-TGAAAGTCTCATTTTTAT 1247

  scaffold140|s     163027 ---ACAT--GAAA--CATGAAAAGTCTCAGTTTT--GGGGACAG 163061
                           ---  i --    --  vi          v    --v     i 
  rnd-5_family-       1248 GGGACGTCAGAAATTCAAAAAAAGTCTCATTTTTTATGGGACGG 1291

Matrix = 20p43g.matrix
Kimura (with divCpGMod) = 20.61
Transitions / transversions = 1.00 (18/18)
Gap_init rate = 0.07 (12 / 178), avg. gap size = 1.67 (20 / 12)


15379 4.64 0.26 1.01 scaffold140|size289873 163684 165579 (124282) rnd-1_family-221#Unknown 1 1882 (3399) m_b2239s001i81 27199

  scaffold140|s     163684 GCAAAACTCCATCTGGATGCGAGTAATACTATCTATTTTACTGTAAGTAT 163733
                             i                i                     i        
  rnd-1_family-          1 GCGAAACTCCATCTGGATGTGAGTAATACTATCTATTTTACCGTAAGTAT 50

  scaffold140|s     163734 ACTTACAACTTAAGCGTAAGGAAAGTACCAGGGAAAGTCACAGCGGTGTG 163783
                            v       v                                        
  rnd-1_family-         51 AGTTACAACATAAGCGTAAGGAAAGTACCAGGGAAAGTCACAGCGGTGTG 100

  scaffold140|s     163784 TGTACTTACATAAAGCACCTAAGTTGTACTTACGAGTCACATCAGTAATT 163833
                                             -          ?       v            
  rnd-1_family-        101 TGTACTTACATAAAGCAC-TAAGTTGTACNTACGAGTGACATCAGTAATT 149

  scaffold140|s     163834 TTCCGACATATACGTCCGTAGCTACATGCGATCGACTAATGTGTTCACTC 163883
                                   v           v                ?            
  rnd-1_family-        150 TTCCGACAGATACGTCCGTACCTACATGCGATCGACTNATGTGTTCACTC 199

  scaffold140|s     163884 GTTTTTGAACTAGGTTACTCGTGACGATCATTGCATCTTATAACACATAG 163933
                                                i              v             
  rnd-1_family-        200 GTTTTTGAACTAGGTTACTCGCGACGATCATTGCATATTATAACACATAG 249

  scaffold140|s     163934 TTTTTGTCATACGATACTTAGGTTAACAACTAGTGACCAATAACGTTAAT 163983
                                                        v     v     v        
  rnd-1_family-        250 TTTTTGTCATACGATACTTAGGTTAACAAATAGTGCCCAATCACGTTAAT 299

  scaffold140|s     163984 TCAGGGTGAGGAATCTCGTTCATCATGAGCGACAACTCATGTTTGTTCTG 164033
                            v  i                   ii       i                
  rnd-1_family-        300 TAAGAGTGAGGAATCTCGTTCATCGCGAGCGACGACTCATGTTTGTTCTG 349

  scaffold140|s     164034 AGATAAAAATCACTTTCATTTCAAGTCTAACATCTCTGTTATTGAGAGTT 164083
                                               ?       v             i       
  rnd-1_family-        350 AGATAAAAATCACTTTCATTNCAAGTCTTACATCTCTGTTATCGAGAGTT 399

  scaffold140|s     164084 ATTACATACTCCCGTCAAGAGTGACTGATTATGTTCCTCACGAGAGAAGA 164133
                                                          i                  
  rnd-1_family-        400 ATTACATACTCCCGTCAAGAGTGACTGATTACGTTCCTCACGAGAGAAGA 449

  scaffold140|s     164134 CTTACAATTATTGCATGCAATGCAGTATGCTACTCCAGTATGACATTGAA 164183
                                          i                                  
  rnd-1_family-        450 CTTACAATTATTGCACGCAATGCAGTATGCTACTCCAGTATGACATTGAA 499

  scaffold140|s     164184 TTGCTAGCCCTTTTAAATAAGAATGCCTTAACTTAGGTCAATACTTATAT 164233
                                -----------------                i          v
  rnd-1_family-        500 TTGCT-----------------ATGCCTTAACTTAGGTTAATACTTATAA 532

  scaffold140|s     164234 TTAATTATCACTCATTGGAACAAACACTATCCCCATCATTAATCTGTTCC 164283
                                 v         v                 i               
  rnd-1_family-        533 TTAATTCTCACTCATTCGAACAAACACTATCCCCGTCATTAATCTGTTCC 582

  scaffold140|s     164284 ATCATTTTGTCATATCCATCATCACCAGGTACTAAAGCAATGACACATCT 164333
                                  i                     i        v           
  rnd-1_family-        583 ATCATTTCGTCATATCCATCATCACCAGGCACTAAAGCCATGACACATCT 632

  scaffold140|s     164334 CGGTGAATCCAAAGGAGGTAAGGAATCATCAGTCGACCCAGTAGTTCTTA 164383
                              i                                 v         v  
  rnd-1_family-        633 CGGCGAATCCAAAGGAGGTAAGGAATCATCAGTCGACGCAGTAGTTCGTA 682

  scaffold140|s     164384 ACCTCTTGTTCTTTGTCAATCCATTCATCCAATCATCCTTTTCCTTGTCA 164433
                                                                        i    
  rnd-1_family-        683 ACCTCTTGTTCTTTGTCAATCCATTCATCCAATCATCCTTTTCCTCGTCA 732

  scaffold140|s     164434 TCCTTCCAAAGAACAGAAATCTTTTCCCTTTTACTGGCATTGTAGAGGAA 164483
                                                ?      v                     
  rnd-1_family-        733 TCCTTCCAAAGAACAGAAATCNTTTCCCGTTTACTGGCATTGTAGAGGAA 782

  scaffold140|s     164484 ACGTGTCAATCTCCGATGAGTCTGCTTGTAGAACTTGATACCTTCTGCTT 164533
                                                              i              
  rnd-1_family-        783 ACGTGTCAATCTCCGATGAGTCTGCTTGTAGAACTCGATACCTTCTGCTT 832

  scaffold140|s     164534 TCACAGCATCGCAAAAAGAAATCTTCTTCTGCCCATGAGTGAACTTAGGC 164583
                                                             i               
  rnd-1_family-        833 TCACAGCATCGCAAAAAGAAATCTTCTTCTGCCCGTGAGTGAACTTAGGC 882

  scaffold140|s     164584 TTCACCTTCAGGTAATGTTTCCGATCTTCTAGGCTGATCCCCTTGTCCAA 164633
                                   v                     iv     v            
  rnd-1_family-        883 TTCACCTTGAGGTAATGTTTCCGATCTTCTGCGCTGAGCCCCTTGTCCAA 932

  scaffold140|s     164634 CATTTCCGATAATGTCAACTTCTTGTACTCACGGAACTTTTCCTTCTCTA 164683
                                                                             
  rnd-1_family-        933 CATTTCCGATAATGTCAACTTCTTGTACTCACGGAACTTTTCCTTCTCTA 982

  scaffold140|s     164684 TTTGTGATGCGTTTGAATTATCCATGTGGAATCGCCACTCTTGCTTCCTC 164733
                            i           i i       i                        v 
  rnd-1_family-        983 TCTGTGATGCGTTCGGATTATCCGTGTGGAATCGCCACTCTTGCTTCCAC 1032

  scaffold140|s     164734 ACCTCACTGTGATTCTCTAAAACAAATATTGTATACGCAATATCACTCAC 164783
                                i                       i     i              
  rnd-1_family-       1033 ACCTCGCTGTGATTCTCTAAAACAAATATCGTATATGCAATATCACTCAC 1082

  scaffold140|s     164784 AGATAACAATTCCCACAGTTGCTTGTTTTTCTTTTCACCATCCCTGTACC 164833
                           i                                    i            
  rnd-1_family-       1083 GGATAACAATTCCCACAGTTGCTTGTTTTTCTTTTCATCATCCCTGTACC 1132

  scaffold140|s     164834 AACTCTTCAGAGTCTCTTTTGTGTACAAAGAACTTGACATTCTA-TCA-C 164881
                                           i  i          v   i v       - v - 
  rnd-1_family-       1133 AACTCTTCAGAGTCTCCTTCGTGTACAAAGCACTCGTCATTCTAGTGATC 1182

  scaffold140|s     164882 ATGTAGTACCACCCTCCCACGAACTCCTTCCACTGCATGTCCTCTCTAGA 164931
                                                                             
  rnd-1_family-       1183 ATGTAGTACCACCCTCCCACGAACTCCTTCCACTGCATGTCCTCTCTAGA 1232

  scaffold140|s     164932 TGCATTCTCTCCAATCAATTTTCTCTTCCAGAAAGGCTTACCTAAACCTT 164981
                                             i       i                     v 
  rnd-1_family-       1233 TGCATTCTCTCCAATCAACTTTCTCTCCCAGAAAGGCTTACCTAAACCGT 1282

  scaffold140|s     164982 CACTCCCAACCAATATATAGAGCTTCATAATCATGTATTGTGCCCCCCCT 165031
                               ?                       i           i        i
  rnd-1_family-       1283 CACTNCCAACCAATATATAGAGCTTCATGATCATGTATTGCGCCCCCCCC 1332

  scaffold140|s     165032 --CTTTGTAATTCACCTGCAAAGAATTTTGTATCAGTAATCTGTTTTAAA 165079
                           --                 i ?  v      ? ?       i        
  rnd-1_family-       1333 CGCTTTGTAATTCACCTGCGANGATTTTTGTNTNAGTAATCCGTTTTAAA 1382

  scaffold140|s     165080 CAATCACAAAAAAGATTATTGTCAAGACTTACTTAGAAAAGCCTTCCGCA 165129
                           ?  v v -        v                                 
  rnd-1_family-       1383 NAAACTC-AAAAAGATGATTGTCAAGACTTACTTAGAAAAGCCTTCCGCA 1431

  scaffold140|s     165130 CTGCATTATGGAAGTTGCACTTCAGATTTCTATACTTTATATGCACCATT 165179
                            i                                   v            
  rnd-1_family-       1432 CCGCATTATGGAAGTTGCACTTCAGATTTCTATACTTGATATGCACCATT 1481

  scaffold140|s     165180 CCTGCAATCG-ATTCTCCCAATACCAAGATTTTTCCAGACAGCGGGGAAC 165228
                                     -                        v     i        
  rnd-1_family-       1482 CCTGCAATCGTATTCTCCCAATACCAAGATTTTTCAAGACAACGGGGAAC 1531

  scaffold140|s     165229 ATAAATTCCGGTCTTATTCATCATCTTGTCGCACATGCTGTCTTTGGTTT 165278
                                    v                         i         v    
  rnd-1_family-       1532 ATAAATTCCTGTCTTATTCATCATCTTGTCGCACACGCTGTCTTTCGTTT 1581

  scaffold140|s     165279 CGTCATACTCATTCCATCCCCGCTTGAGAAATTTTATGTGTGGGAAAAGG 165328
                               i                   i         ?               
  rnd-1_family-       1582 CGTCGTACTCATTCCATCCCCGCTCGAGAAATTTNATGTGTGGGAAAAGG 1631

  scaffold140|s     165329 ATATCGGTGGCATAAGCTGTTACTCGTTGGTAGTTTACAGCGTCAGTGCC 165378
                                  i                           i              
  rnd-1_family-       1632 ATATCGGCGGCATAAGCTGTTACTCGTTGGTAGTTCACAGCGTCAGTGCC 1681

  scaffold140|s     165379 GTCGTACTGTGGACGTTGTCCCCCAACTCTTACCAACCTACCGTTGTCCT 165428
                                                                             
  rnd-1_family-       1682 GTCGTACTGTGGACGTTGTCCCCCAACTCTTACCAACCTACCGTTGTCCT 1731

  scaffold140|s     165429 GTCCTGTGTTTGGATTCTTCTTGCCCTAGGTCATGACAATTGTCCTCTCA 165478
                                     ?              v    v                   
  rnd-1_family-       1732 GTCCTGTGTTNGGATTCTTCTTGCCGTAGGACATGACAATTGTCCTCTCA 1781

  scaffold140|s     165479 AGCTGTTCCTTGACTTCCTTCATGTCTCGCTCCATCTCACTCAATCTTGC 165528
                                             i    v                          
  rnd-1_family-       1782 AGCTGTTCCTTGACTTCCCTCATTTCTCGCTCCATCTCACTCAATCTTGC 1831

  scaffold140|s     165529 TGTATAAGCCTTTCTAAGTTTGTCCACACTTAACCCGCTAATCTCACTCG 165578
                                     i         i      i                      
  rnd-1_family-       1832 TGTATAAGCCCTTCTAAGTTCGTCCACGCTTAACCCGCTAATCTCACTCG 1881

  scaffold140|s     165579 A 165579
                            
  rnd-1_family-       1882 A 1882

Matrix = 20p43g.matrix
Kimura (with divCpGMod) = 3.19
Transitions / transversions = 1.35 (50/37)
Gap_init rate = 0.01 (23 / 1895), avg. gap size = 1.04 (24 / 23)


2379 6.58 0.29 4.46 scaffold140|size289873 165580 165929 (123932) rnd-1_family-221#Unknown 2054 2389 (2892) m_b2239s001i82 27199

  scaffold140|s     165580 AATGCAACATATAACGGGGATGCATGTCTAACATGTTCCAATGAGAGCAT 165629
                                         i              v          v       i 
  rnd-1_family-       2054 AATGCAACATATAATGGGGATGCATGTCTCACATGTTCCATTGAGAGCGT 2103

  scaffold140|s     165630 ATGAGGCATTTGAAACAATTTTTACATATTTCTTGTAAAGGTACATTTAT 165679
                                    i           v           i             v  
  rnd-1_family-       2104 ATGAGGCATCTGAAACAATTTGTACATATTTCTCGTAAAGGTACATTAAT 2153

  scaffold140|s     165680 TAGTCCTTCTATACTTTTGCCTTTCAATGTTTTGGTACCGCACCACAAAT 165729
                                 ?                                  i    -   
  rnd-1_family-       2154 TAGTCCNTCTATACTTTTGCCTTTCAATGTTTTGGTACCGCGCCAC-AAT 2202

  scaffold140|s     165730 TTTG-TGTATGATTATTTTTTAGTAATAGGGATGTGATCCTAGAAATGTC 165778
                               -  v      ?   -----------          v          
  rnd-1_family-       2203 TTTGTTGAATGATTNTTT-----------GGATGTGATCATAGAAATGTC 2241

  scaffold140|s     165779 TATGTTCCACCTATTAGGAATTTTCCGACACACTCACATTCATTATGTGT 165828
                           i         v                  i               --   
  rnd-1_family-       2242 CATGTTCCACGTATTAGGAATTTTCCGACGCACTCACATTCATTA--TGT 2289

  scaffold140|s     165829 GTTAGTGGAATATACTCATGTATGTATACATGTGAATAATATACATGAAA 165878
                                ?     v                 ? i               vv 
  rnd-1_family-       2290 GTTAGNGGAATTTACTCATGTATGTATACNTATGAATAATATACATGTTA 2339

  scaffold140|s     165879 ACTCTAATGTTGTTGCAAAAGGGAAATCGCGCCATAATAGCAAGCAGAAT 165928
                            i           i v    i  -                          
  rnd-1_family-       2340 ATTCTAATGTTGTCGGAAAAAGG-AATCGCGCCATAATAGCAAGCAGAAT 2388

  scaffold140|s     165929 T 165929
                            
  rnd-1_family-       2389 T 2389

Matrix = 20p43g.matrix
Kimura (with divCpGMod) = 5.48
Transitions / transversions = 1.00 (11/11)
Gap_init rate = 0.05 (16 / 349), avg. gap size = 1.00 (16 / 16)


22640 5.06 0.18 0.18 scaffold140|size289873 165910 168663 (121198) rnd-1_family-221#Unknown 2528 5281 (0) m_b2239s001i83 27199

  scaffold140|s     165910 CCATAATA-GCAAGCAGAATTTGCATCTCACTTCATGTAATCTCCATCTT 165958
                                   -i   -- vv i          i  i   ? v        ? 
  rnd-1_family-       2528 CCATAATATACAA--ATCACTTGCATCTCATTTTATGNACTCTCCATCNT 2575

  scaffold140|s     165959 ATTGCTAGCAGTCTTCCTCTTCATATTACAACTTGTTGACCATGCCGAAG 166008
                                        v       ?     v                      
  rnd-1_family-       2576 ATTGCTAGCAGTCGTCCTCTTNATATTTCAACTTGTTGACCATGCCGAAG 2625

  scaffold140|s     166009 TATAAGCAACCACGAAAACCACATTATAATAATACCATTAGAAACTCATA 166058
                                      iv                i      i        i    
  rnd-1_family-       2626 TATAAGCAACCGGGAAAACCACATTATAACAATACCGTTAGAAACCCATA 2675

  scaffold140|s     166059 TGCAAAGGGGTCTATGTGTCCTTACTCTCACTTTGGATGTAAGTTCATTG 166108
                           i                            i                    
  rnd-1_family-       2676 CGCAAAGGGGTCTATGTGTCCTTACTCTCGCTTTGGATGTAAGTTCATTG 2725

  scaffold140|s     166109 GAATGGACTTAAACAAACATATGAAGAAGTGTCCTTTCATCTCCGCTATG 166158
                                                                      v      
  rnd-1_family-       2726 GAATGGACTTAAACAAACATATGAAGAAGTGTCCTTTCATCTCGGCTATG 2775

  scaffold140|s     166159 GAAGAGAGAAGTCAATTTATGTC-AGTTATGATGGAGAGACATTCTTGAA 166207
                                                  -     i  v  v              
  rnd-1_family-       2776 GAAGAGAGAAGTCAATTTATGTCCAGTTACGAAGGCGAGACATTCTTGAA 2825

  scaffold140|s     166208 AAAATCAACGTTCCTGCCACCGTCCCATGTCAACAATTTAAGTGATGCAG 166257
                           i        v        i  vv   i      i                
  rnd-1_family-       2826 GAAATCAACCTTCCTGCCGCCCGCCCGTGTCAATAATTTAAGTGATGCAG 2875

  scaffold140|s     166258 AAAAACTCTTTGAGGAATGGATTCATAGTCAAGATTCCGATGACATTCGA 166307
                                                       i        v  i         
  rnd-1_family-       2876 AAAAACTCTTTGAGGAATGGATTCATAGCCAAGATTCAGACGACATTCGA 2925

  scaffold140|s     166308 AGATACAAATCACTTATGTTGCCGCCAAAAAACATGAATCAAATGCTTGT 166357
                                       i v        ?        i                 
  rnd-1_family-       2926 AGATACAAATCATTGATGTTGCCNCCAAAAAATATGAATCAAATGCTTGT 2975

  scaffold140|s     166358 TGATGCACGTCTGCGATACCAGGAAGAAGAAAATGAGATCGGTGAAAATG 166407
                                           v                                 
  rnd-1_family-       2976 TGATGCACGTCTGCGAAACCAGGAAGAAGAAAATGAGATCGGTGAAAATG 3025

  scaffold140|s     166408 GTTTCGACTTTGTAGTGAATAACCCAATAGAAACAAACAATCTCAGTAAC 166457
                                       v        v   i  i                     
  rnd-1_family-       3026 GTTTCGACTTTGAAGTGAATATCCCGATGGAAACAAACAATCTCAGTAAC 3075

  scaffold140|s     166458 ATTGGCAATGGTACTTTACCCCCAGGTACCACCCCACAATCTCATGATAA 166507
                             i        ?        ?v                      i     
  rnd-1_family-       3076 ATCGGCAATGGNACTTTACCNGCAGGTACCACCCCACAATCTCACGATAA 3125

  scaffold140|s     166508 CTCCCAGTTTATTGTCAACGATGATGGCATGGTTGATTTTCGAAATGGAA 166557
                                          ii                                 
  rnd-1_family-       3126 CTCCCAGTTTATTGTTGACGATGATGGCATGGTTGATTTTCGAAATGGAA 3175

  scaffold140|s     166558 TTAAAAGTAGACACAACATGATTCACTACACTCCTGATTTAGCATTCCAA 166607
                                                   i                         
  rnd-1_family-       3176 TTAAAAGTAGACACAACATGATTCGCTACACTCCTGATTTAGCATTCCAA 3225

  scaffold140|s     166608 GTACATCTACTGAGTGTGATTACAAATGTTTGGGGTGTTCCACTCAACAT 166657
                                                  i      i                   
  rnd-1_family-       3226 GTACATCTACTGAGTGTGATTACGAATGTTCGGGGTGTTCCACTCAACAT 3275

  scaffold140|s     166658 GTTTGAAAAAATTATGGATGTCATCTTTGTGCATTGCGTACAGAGGAATT 166707
                                                                             
  rnd-1_family-       3276 GTTTGAAAAAATTATGGATGTCATCTTTGTGCATTGCGTACAGAGGAATT 3325

  scaffold140|s     166708 TTGATTTCAACAATTCCTTCTTCAGCTCCACTCGGAAAGGACTTATCAAC 166757
                                           v                                 
  rnd-1_family-       3326 TTGATTTCAACAATTCATTCTTCAGCTCCACTCGGAAAGGACTTATCAAC 3375

  scaffold140|s     166758 AGGCTAAAGAAGATTCACGGCATGTCAGCTTTCAAAGCAAAGTTGGTCAG 166807
                           ?                                               i 
  rnd-1_family-       3376 NGGCTAAAGAAGATTCACGGCATGTCAGCTTTCAAAGCAAAGTTGGTCGG 3425

  scaffold140|s     166808 GGTAACAAGGAGAGATGGAACGTCGATTGGAGTTGTGGTGTTTGACACAA 166857
                                                   ?                         
  rnd-1_family-       3426 GGTAACAAGGAGAGATGGAACGTCNATTGGAGTTGTGGTGTTTGACACAA 3475

  scaffold140|s     166858 TGGAGGTACTCATGACTATGATTGAAGATGAGAGAATTGTATGCCCTGCC 166907
                                               ?       i                     
  rnd-1_family-       3476 TGGAGGTACTCATGACTATGNTTGAAGACGAGAGAATTGTATGCCCTGCC 3525

  scaffold140|s     166908 AACATAGCCAAAGGTTAC---TTCTGGGACGGAACCGCAGTGGAATCTAA 166954
                                             ---                          v  
  rnd-1_family-       3526 AACATAGCCAAAGGTTACAATTTCTGGGACGGAACCGCAGTGGAATCGAA 3575

  scaffold140|s     166955 TGTCTATGGGGAAATTCACACTGGTGATTTGTGGAATCCTACAAGAGAAG 167004
                              i  i              i                            
  rnd-1_family-       3576 TGTTTACGGGGAAATTCACACCGGTGATTTGTGGAATCCTACAAGAGAAG 3625

  scaffold140|s     167005 CCTACGTTGGTAATGATCCGGATAAACTCCCTGTCCCTCTCATTGGTTTT 167054
                                                                         ?   
  rnd-1_family-       3626 CCTACGTTGGTAATGATCCGGATAAACTCCCTGTCCCTCTCATTGGNTTT 3675

  scaffold140|s     167055 TATGACAAAACACACACCGACGATAAGGGAATCCTTGCAACAGCACCTTT 167104
                             i                                i              
  rnd-1_family-       3676 TACGACAAAACACACACCGACGATAAGGGAATCCTCGCAACAGCACCTTT 3725

  scaffold140|s     167105 TCTAATAACCCTTGCATTTCTCAACCTTGCAACAAGAAAAAGATCTTATG 167154
                                     i                             i -  v    
  rnd-1_family-       3726 TCTAATAACCTTTGCATTTCTCAACCTTGCAACAAGAAAAGG-TCATATG 3774

  scaffold140|s     167155 CATCGTTTCCTCTGTGACTTGTTCCGAATCTCAATCATGGTAGAGGATCA 167204
                                        ?v          i                        
  rnd-1_family-       3775 CATCGTTTCCTCTNGGACTTGTTCCAAATCTCAATCATGGTAGAGGATCA 3824

  scaffold140|s     167205 AGGAAAACTTCTTGTCCAAAATGAGACGTTCGACCACCTCCAAGATAAAC 167254
                                               -                         i   
  rnd-1_family-       3825 AGGAAAACTTCTTGTCCAAA-TGAGACGTTCGACCACCTCCAAGATGAAC 3873

  scaffold140|s     167255 ATGACTGCTTACAGGCTATCCTTCAGGACATAATTGACATTCACTCTAAG 167304
                                  i                                      i   
  rnd-1_family-       3874 ATGACTGTTTACAGGCTATCCTTCAGGACATAATTGACATTCACTCCAAG 3923

  scaffold140|s     167305 GGAGGAGTACGTAGGACAATTTTTGGAAAAGAGAAGAATCTAATCATTTG 167354
                                  ?                                          
  rnd-1_family-       3924 GGAGGAGNACGTAGGACAATTTTTGGAAAAGAGAAGAATCTAATCATTTG 3973

  scaffold140|s     167355 GTTTCACCTCATCATAGATGACATTCAAGGAAACAACAACCTCGCAGCTG 167404
                              i   ?         i                        v       
  rnd-1_family-       3974 GTTCCACNTCATCATAGGTGACATTCAAGGAAACAACAACCTGGCAGCTG 4023

  scaffold140|s     167405 CATATCAAAATTCTGGTGTTTGGCCTTACAGATTATGTAAATGCACTCAC 167454
                                        ?      i                             
  rnd-1_family-       4024 CATATCAAAATTCNGGTGTTCGGCCTTACAGATTATGTAAATGCACTCAC 4073

  scaffold140|s     167455 GACGATCTTGAGGCGGAGTCATTATCATGCGAATATGTTACAGTTGCTGA 167504
                                      v  ?                           v       
  rnd-1_family-       4074 GACGATCTTGACGCNGAGTCATTATCATGCGAATATGTTACACTTGCTGA 4123

  scaffold140|s     167505 ATTCAAACAGTACAAACTTCAATCATCAGATCTCAGTAGAACCGCCGCTA 167554
                               v                      ?                      
  rnd-1_family-       4124 ATTCCAACAGTACAAACTTCAATCATCNGATCTCAGTAGAACCGCCGCTA 4173

  scaffold140|s     167555 GAGATGTTATGAAACAAATATCACGTCATGGGATTGATACGGTTTGGGAG 167604
                                                                             
  rnd-1_family-       4174 GAGATGTTATGAAACAAATATCACGTCATGGGATTGATACGGTTTGGGAG 4223

  scaffold140|s     167605 AAGGGAGTGCCATTAGCAGACATGATCCACGGTATCACCCTAATTACTCC 167654
                                      i                         v   ?     i  
  rnd-1_family-       4224 AAGGGAGTGCCGTTAGCAGACATGATCCACGGTATCAACCTNATTACCCC 4273

  scaffold140|s     167655 TTCAGAGATGTTACATACCGTCGGAGTTGGCATCACTGTTTGTATCATTG 167704
                            i                                i      i        
  rnd-1_family-       4274 TCCAGAGATGTTACATACCGTCGGAGTTGGCATCGCTGTTTATATCATTG 4323

  scaffold140|s     167705 CTGTAATCAAGGATTGCATTAGCGATAGCACCCCGGACAGAGTTGGATTT 167754
                                            v               -                
  rnd-1_family-       4324 CTGTAATCAAGGATTGCCTTAGCGATAGCACCC-GGACAGAGTTGGATTT 4372

  scaffold140|s     167755 CTTATACATTGATAAGTACCATGATCTTAAGAGGAACTGTGATCATGATT 167804
                              i         ?v                  i                
  rnd-1_family-       4373 CTTGTACATTGATNTGTACCATGATCTTAAGAGAAACTGTGATCATGATT 4422

  scaffold140|s     167805 ACTACGAAAGCTCTCTGCACAAAGGAGCTACTGAAACAGTAAAACAAGGG 167854
                                                       v  ?                  
  rnd-1_family-       4423 ACTACGAAAGCTCTCTGCACAAAGGAGCAACNGAAACAGTAAAACAAGGG 4472

  scaffold140|s     167855 GCATTGGAAAATATCGGTCACCTACTAGCGTTAGCCGCCCTGTGTTCCAC 167904
                                                      v                      
  rnd-1_family-       4473 GCATTGGAAAATATCGGTCACCTACTATCGTTAGCCGCCCTGTGTTCCAC 4522

  scaffold140|s     167905 CAACGCAGGAATATATCTATTGGACGAGAAGATTGACGGTGCTCACCCCT 167954
                            i           v             i           ?  v     v 
  rnd-1_family-       4523 CGACGCAGGAATAAATCTATTGGACGAAAAGATTGACGGNGCGCACCCAT 4572

  scaffold140|s     167955 CCCTTATTCAACATACTCTGATACATCTGCTTGCAAGCGTAGTCTGGTTG 168004
                                              v                       i      
  rnd-1_family-       4573 CCCTTATTCAACATACTCTCATACATCTGCTTGCAAGCGTAGTTTGGTTG 4622

  scaffold140|s     168005 CATTCGGACAACAACAAAGAAGAGGTTCGAAAGTCAGAAGCAGCATTTGG 168054
                             i                    v     v                    
  rnd-1_family-       4623 CACTCGGACAACAACAAAGAAGATGTTCGTAAGTCAGAAGCAGCATTTGG 4672

  scaffold140|s     168055 AAAGGTCATGTCAGACATCAAGAACATTTTTCCACGATCATGCAGAAATA 168104
                                       i                    iv        i      
  rnd-1_family-       4673 AAAGGTCATGTCGGACATCAAGAACATTTTTCCGAGATCATGCGGAAATA 4722

  scaffold140|s     168105 ATTGGAAAATTCCGAAAGTTCATGGATATATGTTGATGCAAAAGTATGTT 168154
                           i            v     v                      i       
  rnd-1_family-       4723 GTTGGAAAATTCCTAAAGTACATGGATATATGTTGATGCAAAGGTATGTT 4772

  scaffold140|s     168155 CAGATGTATGGCAACGCCTCTAATTTTTATGGTGGATGGGGCGAACGTTG 168204
                                         i                                i  
  rnd-1_family-       4773 CAGATGTATGGCAATGCCTCTAATTTTTATGGTGGATGGGGCGAACGCTG 4822

  scaffold140|s     168205 TCATATTGAGTGGATCAAAGATAACGGACTGCGTACACAGCGACAGGCAT 168254
                                                   i        i  v   v         
  rnd-1_family-       4823 TCATATTGAGTGGATCAAAGATAATGGACTGCGCACCCAGAGACAGGCAT 4872

  scaffold140|s     168255 CCAACTTTAATGATCAAATAGGAGAGTGCATTTGTGAAGGCGTAATATTG 168304
                            ?                    ?   i             v  v      
  rnd-1_family-       4873 CNAACTTTAATGATCAAATAGGNGAGCGCATTTGTGAAGGAGTCATATTG 4922

  scaffold140|s     168305 AAAACGGCTGAGGATACATTAGTTATGGATCTCACTGATCAGATGGATTT 168354
                                   ?        ?     ? i       ? i              
  rnd-1_family-       4923 AAAACGGCNGAGGATACNTTAGTNACGGATCTCNCCGATCAGATGGATTT 4972

  scaffold140|s     168355 ATTATCCATCAGTACCACACATTTGAGGAATAGATTAGATGACATGAGAA 168404
                                       i                     ? v           v 
  rnd-1_family-       4973 ATTATCCATCAGCACCACACATTTGAGGAATAGANTCGATGACATGAGTA 5022

  scaffold140|s     168405 ATCCTGAGTCTTCGAATAACGTTGATGTACCTTCTACGACTGTCGGAAAA 168454
                               i              i  i  i     v     ?  ?         
  rnd-1_family-       5023 ATCCCGAGTCTTCGAATAATGTCGACGTACCGTCTACNACNGTCGGAAAA 5072

  scaffold140|s     168455 TGTTTTCGTGGAATGTATAGTGTCAATGTTTCTGTGGAGGAGGCTTTTGA 168504
                                        v           v                 v      
  rnd-1_family-       5073 TGTTTTCGTGGAAGGTATAGTGTCACTGTTTCTGTGGAGGAGGATTTTGA 5122

  scaffold140|s     168505 TGAAGATCACTTGGGTAATGCTTTCGTTAGTGATCTCACTTTTTCACACA 168554
                                    v  v   i                  v  v?    vv    
  rnd-1_family-       5123 TGAAGATCAATTCGGTGATGCTTTCGTTAGTGATCACAGNTTTTGCCACA 5172

  scaffold140|s     168555 GTGTTATTTGGAAATCTGATGACAAAGAGAAACAATGCATTGGACAAAGA 168604
                                 i            i        i               vi    
  rnd-1_family-       5173 GTGTTACTTGGAAATCTGACGACAAAGAAAAACAATGCATTGGAAGAAGA 5222

  scaffold140|s     168605 ATCAGCTTTGCGTTGGAATATTTTCTTGTACAACAAGCGATTTCACTTCA 168654
                             i       v                       i   v           
  rnd-1_family-       5223 ATTAGCTTTGAGTTGGAATATTTTCTTGTACAACGAGCCATTTCACTTCA 5272

  scaffold140|s     168655 GACATCAAC 168663
                              i     
  rnd-1_family-       5273 GACGTCAAC 5281

Matrix = 20p43g.matrix
Kimura (with divCpGMod) = 4.03
Transitions / transversions = 1.36 (80/59)
Gap_init rate = 0.00 (8 / 2753), avg. gap size = 1.25 (10 / 8)

33312 6.02 0.40 0.50 scaffold140|size289873 166525 170732 (119129) rnd-1_family-715#Unknown 4 4207 (0) m_b2239s001i84 27199

  scaffold140|s     166525 ACGATGATGGCATGGTTGATTTTCGAAATGGAATTAAAAGTAGACACAAC 166574
                                                                             
  rnd-1_family-          4 ACGATGATGGCATGGTTGATTTTCGAAATGGAATTAAAAGTAGACACAAC 53

  scaffold140|s     166575 ATGATTCACTACACTCCTGATTTAGCATTCCAAGTACATCTACTGAGTGT 166624
                                  i                                          
  rnd-1_family-         54 ATGATTCGCTACACTCCTGATTTAGCATTCCAAGTACATCTACTGAGTGT 103

  scaffold140|s     166625 GATTACAAATGTTTGGGGTGTTCCACTCAACATGTTTGAAAAAATTATGG 166674
                                 i      i                                    
  rnd-1_family-        104 GATTACGAATGTTCGGGGTGTTCCACTCAACATGTTTGAAAAAATTATGG 153

  scaffold140|s     166675 ATGTCATCTTTGTGCATTGCGTACAGAGGAATTTTGATTTCAACAATTCC 166724
                                                                            v
  rnd-1_family-        154 ATGTCATCTTTGTGCATTGCGTACAGAGGAATTTTGATTTCAACAATTCA 203

  scaffold140|s     166725 TTCTTCAGCTCCACTCGGAAAGGACTTATCAACAGGCTAAAGAAGATTCA 166774
                                                                             
  rnd-1_family-        204 TTCTTCAGCTCCACTCGGAAAGGACTTATCAACAGGCTAAAGAAGATTCA 253

  scaffold140|s     166775 CGGCATGTCAGCTTTCAAAGCAAAGTTGGTCAGGGTAACAAGGAGAGATG 166824
                                                          i                  
  rnd-1_family-        254 CGGCATGTCAGCTTTCAAAGCAAAGTTGGTCGGGGTAACAAGGAGAGATG 303

  scaffold140|s     166825 GAACGTCGATTGGAGTTGTGGTGTTTGACACAATGGAGGTACTCATGACT 166874
                                  ?                                          
  rnd-1_family-        304 GAACGTCNATTGGAGTTGTGGTGTTTGACACAATGGAGGTACTCATGACT 353

  scaffold140|s     166875 ATGATTGAAGATGAGAGAATTGTATGCCCTGCCAACATAGCCAAAGGTTA 166924
                              ?       i                                      
  rnd-1_family-        354 ATGNTTGAAGACGAGAGAATTGTATGCCCTGCCAACATAGCCAAAGGTTA 403

  scaffold140|s     166925 C---TTCTGGGACGGAACCGCAGTGGAATCTAATGTCTATGGGGAAATTC 166971
                            ---                          v     i  i          
  rnd-1_family-        404 CAATTTCTGGGACGGAACCGCAGTGGAATCGAATGTTTACGGGGAAATTC 453

  scaffold140|s     166972 ACACTGGTGATTTGTGGAATCCTACAAGAGAAGCCTACGTTGGTAATGAT 167021
                                                                             
  rnd-1_family-        454 ACACTGGTGATTTGTGGAATCCTACAAGAGAAGCCTACGTTGGTAATGAT 503

  scaffold140|s     167022 CCGGATAAACTCCCTGTCCCTCTCATTGGTTTTTATGACAAAACACACAC 167071
                                                        ?     i        ?     
  rnd-1_family-        504 CCGGATAAACTCCCTGTCCCTCTCATTGGNTTTTACGACAAAACNCACAC 553

  scaffold140|s     167072 CGACGATAAGGGAATCCTTGCAACAGCACCTTTTCTAATAACCCTTGCAT 167121
                                             i        ?               i      
  rnd-1_family-        554 CGACGATAAGGGAATCCTCGCAACAGCNCCTTTTCTAATAACCTTTGCAT 603

  scaffold140|s     167122 TTCTCAACCTTGCAACAAGAAAAAGATCTTATGCATCGTTTCCTCTGTGA 167171
                                                  -    v                 ?v  
  rnd-1_family-        604 TTCTCAACCTTGCAACAAGAAAA-GATCATATGCATCGTTTCCTCTNGGA 652

  scaffold140|s     167172 CTTGTTCCGAATCTCAATCATGGTAGAGGATCAAGGAAAACTTCTTGTCC 167221
                                   i                       i                 
  rnd-1_family-        653 CTTGTTCCAAATCTCAATCATGGTAGAGGATCGAGGAAAACTTCTTGTCC 702

  scaffold140|s     167222 AAAATGAGACGTTCGACCACCTCCAAGATAAACATGACTGCTTACAGGCT 167271
                              -                         i          i         
  rnd-1_family-        703 AAA-TGAGACGTTCGACCACCTCCAAGATGAACATGACTGTTTACAGGCT 751

  scaffold140|s     167272 ATCCTTCAGGACATAATTGACATTCACTCTAAGGGAGGAGTACGTAGGAC 167321
                                                        i          ?         
  rnd-1_family-        752 ATCCTTCAGGACATAATTGACATTCACTCCAAGGGAGGAGNACGTAGGAC 801

  scaffold140|s     167322 AATTTTTGGAAAAGAGAAGAATCTAATCATTTGGTTTCACCTCATCATAG 167371
                                                               i   ?         
  rnd-1_family-        802 AATTTTTGGAAAAGAGAAGAATCTAATCATTTGGTTCCACNTCATCATAG 851

  scaffold140|s     167372 ATGACATTCAAGGAAACAACAACCTCGCAGCTGCATATCAAAATTCTGGT 167421
                           i                        v                    ?   
  rnd-1_family-        852 GTGACATTCAAGGAAACAACAACCTGGCAGCTGCATATCAAAATTCNGGT 901

  scaffold140|s     167422 GTTTGGCCTTACAGATTATGTAAATGCACTCACGACGATCTTGAGGCGGA 167471
                              i                                        v  ?  
  rnd-1_family-        902 GTTCGGCCTTACAGATTATGTAAATGCACTCACGACGATCTTGACGCNGA 951

  scaffold140|s     167472 GTCATTATCATGCGAATATGTTACAGTTGCTGAATTCAAACAGTACAAAC 167521
                                                    v           v            
  rnd-1_family-        952 GTCATTATCATGCGAATATGTTACACTTGCTGAATTCCAACAGTACAAAC 1001

  scaffold140|s     167522 TTCAATCATCAGATCTCAGTAGAACCGCCGCTAGAGATGTTATGAAACAA 167571
                                     ?                                       
  rnd-1_family-       1002 TTCAATCATCNGATCTCAGTAGAACCGCCGCTAGAGATGTTATGAAACAA 1051

  scaffold140|s     167572 ATATCACGTCATGGGATTGATACGGTTTGGGAGAAGGGAGTGCCATTAGC 167621
                                                                       i     
  rnd-1_family-       1052 ATATCACGTCATGGGATTGATACGGTTTGGGAGAAGGGAGTGCCGTTAGC 1101

  scaffold140|s     167622 AGACATGATCCACGGTATCACCCTAATTACTCCTTCAGAGATGTTACATA 167671
                                               v   ?     i   i               
  rnd-1_family-       1102 AGACATGATCCACGGTATCAACCTNATTACCCCTCCAGAGATGTTACATA 1151

  scaffold140|s     167672 CCGTCGGAGTTGGCATCACTGTTTGTATCATTGCTGTAATCAAGGATTGC 167721
                                            i      i                         
  rnd-1_family-       1152 CCGTCGGAGTTGGCATCGCTGTTTATATCATTGCTGTAATCAAGGATTGC 1201

  scaffold140|s     167722 ATTAGCGATAGCACCCCGGACAGAGTTGGATTTCTTATACATTGATAAGT 167771
                           v               -                   i         ?v  
  rnd-1_family-       1202 CTTAGCGATAGCACCC-GGACAGAGTTGGATTTCTTGTACATTGATNTGT 1250

  scaffold140|s     167772 ACCATGATCTTAAGAGGAACTGTGATCATGATTACTACGAAAGCTCTCTG 167821
                                           i                                 
  rnd-1_family-       1251 ACCATGATCTTAAGAGAAACTGTGATCATGATTACTACGAAAGCTCTCTG 1300

  scaffold140|s     167822 CACAAAGGAGCTACTGAAACAGTAAAACAAGGGGCATTGGAAAATATCGG 167871
                                      v  ?                                   
  rnd-1_family-       1301 CACAAAGGAGCAACNGAAACAGTAAAACAAGGGGCATTGGAAAATATCGG 1350

  scaffold140|s     167872 TCACCTACTAGCGTTAGCCGCCCTGTGTTCCACCAACGCAGGAATATATC 167921
                                     v                       i           v   
  rnd-1_family-       1351 TCACCTACTATCGTTAGCCGCCCTGTGTTCCACCGACGCAGGAATAAATC 1400

  scaffold140|s     167922 TATTGGACGAGAAGATTGACGGTGCTCACCCCTCCCTTATTCAACATACT 167971
                                     i           ?  v     v                  
  rnd-1_family-       1401 TATTGGACGAAAAGATTGACGGNGCGCACCCATCCCTTATTCAACATACT 1450

  scaffold140|s     167972 CTGATACATCTGCTTGCAAGCGTAGTCTGGTTGCATTCGGACAACAACAA 168021
                             v                       i        i              
  rnd-1_family-       1451 CTCATACATCTGCTTGCAAGCGTAGTTTGGTTGCACTCGGACAACAACAA 1500

  scaffold140|s     168022 AGAAGAGGTTCGAAAGTCAGAAGCAGCATTTGGAAAGGTCATGTCAGACA 168071
                                 v     v                                i    
  rnd-1_family-       1501 AGAAGATGTTCGTAAGTCAGAAGCAGCATTTGGAAAGGTCATGTCGGACA 1550

  scaffold140|s     168072 TCAAGAACATTTTTCCACGATCATGCAGAAATAATTGGAAAATTCCGAAA 168121
                                           iv        i      i            v   
  rnd-1_family-       1551 TCAAGAACATTTTTCCGAGATCATGCGGAAATAGTTGGAAAATTCCTAAA 1600

  scaffold140|s     168122 GTTCATGGATATATGTTGATGCAAAAGTATGTTCAGATGTATGGCAACGC 168171
                             v                      i                     i  
  rnd-1_family-       1601 GTACATGGATATATGTTGATGCAAAGGTATGTTCAGATGTATGGCAATGC 1650

  scaffold140|s     168172 CTCTAATTTTTATGGTGGATGGGGCGAACGTTGTCATATTGAGTGGATCA 168221
                                 i                       i           i       
  rnd-1_family-       1651 CTCTAACTTTTATGGTGGATGGGGCGAACGCTGTCATATTGAATGGATCA 1700

  scaffold140|s     168222 AAGATAACGGACTGCGTACACAGCGACAGGCATCCAACTTTAATGATCAA 168271
                                  i        i  v   v          ?               
  rnd-1_family-       1701 AAGATAATGGACTGCGCACCCAGAGACAGGCATCNAACTTTAATGATCAA 1750

  scaffold140|s     168272 ATAGGAGAGTGCATTTGTGAAGGCGTAATATTGAAAACGGCTGAGGATAC 168321
                                ?   i             v  v              ?        
  rnd-1_family-       1751 ATAGGNGAGCGCATTTGTGAAGGAGTCATATTGAAAACGGCNGAGGATAC 1800

  scaffold140|s     168322 ATTAGTTATGGATCTCACTGATCAGATGGATTTATTATCCATCAGTACCA 168371
                           ?     ? i       ? i                          i    
  rnd-1_family-       1801 NTTAGTNACGGATCTCNCCGATCAGATGGATTTATTATCCATCAGCACCA 1850

  scaffold140|s     168372 CACATTTGAGGAATAGATTAGATGACATGAGAAATCCTGAGTCTTCGAAT 168421
                                            ? v           v     i            
  rnd-1_family-       1851 CACATTTGAGGAATAGANTCGATGACATGAGTAATCCCGAGTCTTCGAAT 1900

  scaffold140|s     168422 AACGTTGATGTACCTTCTACGACTGTCGGAAAATGTTTTCGTGGAATGTA 168471
                             i  i  i     v     ?  ?                      v   
  rnd-1_family-       1901 AATGTCGACGTACCGTCTACNACNGTCGGAAAATGTTTTCGTGGAAGGTA 1950

  scaffold140|s     168472 TAGTGTCAATGTTTCTGTGGAGGAGGCTTTTGATGAAGATCACTTGGGTA 168521
                                   v                 v               v  v   i
  rnd-1_family-       1951 TAGTGTCACTGTTTCTGTGGAGGAGGATTTTGATGAAGATCAATTCGGTG 2000

  scaffold140|s     168522 ATGCTTTCGTTAGTGATCTCACTTTTTCACACAGTGTTATTTGGAAATCT 168571
                                             v  v?    vv          i          
  rnd-1_family-       2001 ATGCTTTCGTTAGTGATCACAGNTTTTGCCACAGTGTTACTTGGAAATCT 2050

  scaffold140|s     168572 GATGACAAAGAGAAACAATGCATTGGACAAAGAATCAGCTTTGCGTTGGA 168621
                             i        i               vi      i       v      
  rnd-1_family-       2051 GACGACAAAGAAAAACAATGCATTGGAAGAAGAATTAGCTTTGAGTTGGA 2100

  scaffold140|s     168622 ATATTTTCTTGTACAACAAGCGATTTCACTTCAGACATCAACAGTCATTG 168671
                                            i   v              i     i   i i 
  rnd-1_family-       2101 ATATTTTCTTGTACAACGAGCCATTTCACTTCAGACGTCAACGGTCGTCG 2150

  scaffold140|s     168672 TTACTGGGTGTACAGAGGCTTACATTCAATTCTCGAATCTCCCTATCAGA 168721
                                    ii  i                    ?         i     
  rnd-1_family-       2151 TTACTGGGTACACGGAGGCTTACATTCAATTCTCNAATCTCCCTGTCAGA 2200

  scaffold140|s     168722 ACTGTTATCAGATGCACAGACAATTACCGTGGACAATCGTGGTATGACTT 168771
                                 i                                           
  rnd-1_family-       2201 ACTGTTGTCAGATGCACAGACAATTACCGTGGACAATCGTGGTATGACTT 2250

  scaffold140|s     168772 TGTCATGGTACAAAAAAATTATGTCATTCTACCTGGTAAAGTTGTCGGTC 168821
                           i             i    v                      ?      v
  rnd-1_family-       2251 CGTCATGGTACAAAGAAATGATGTCATTCTACCTGGTAAAGTNGTCGGTA 2300

  scaffold140|s     168822 TAATTGAGGTTGATGGACAAATCAAGTTTGTTATTCACTCAGCAATTGTA 168871
                                        i   v  i                   i         
  rnd-1_family-       2301 TAATTGAGGTTGACGGAAAAGTCAAGTTTGTTATTCACTCGGCAATTGTA 2350

  scaffold140|s     168872 ACAAATGGATTTGATGGAGTTGAATCAATGCAGAAATCCTTTTTCCATCA 168921
                           i          i  i   v       i           ?           
  rnd-1_family-       2351 GCAAATGGATTCGACGGACTTGAATCGATGCAGAAATCNTTTTTCCATCA 2400

  scaffold140|s     168922 TTTTGTCCTTGGAGATAAGGATCATATTCATCAACATGATCTTGAGGATA 168971
                                                   i       v?  i     i       
  rnd-1_family-       2401 TTTTGTCCTTGGAGATAAGGATCACATTCATCTNCACGATCTCGAGGATA 2450

  scaffold140|s     168972 TTGTAATGCCATTAATTGTTTACCCAAATTACGGAAGAAACCAAAAGACG 169021
                                                    ?            i          i
  rnd-1_family-       2451 TTGTAATGCCATTAATTGTTTACCCNAATTACGGAAGAGACCAAAAGACA 2500

  scaffold140|s     169022 GAATTCATTTCTATGTTACCAAAAAGATTGTGGCGCAACTTCTTTACAGA 169071
                                                            v             ?  
  rnd-1_family-       2501 GAATTCATTTCTATGTTACCAAAAAGATTGTGGGGCAACTTCTTTACNGA 2550

  scaffold140|s     169072 GTTCGTAAATAATTCTTGGCTATAAA-GGGGTTTACTTATATCATTTGCT 169120
                                          ?     ?    - ?    ? ?       i  v v 
  rnd-1_family-       2551 GTTCGTAAATAATTCNTGGCTNTAAATGNGGTTNANTTATATCGTTGGAT 2600

  scaffold140|s     169121 GTATAAGGG------TATTAGATGATGGCTTCATTACGTAAACATATATC 169164
                           v  i  iv ------   i i      --  ------ i          -
  rnd-1_family-       2601 CTACAAACGCTACTTTATCAAATGATG--TT------GCAAACATATAT- 2641

  scaffold140|s     169165 TTATTACTTCTTTTGGTCATCCCTCTCCCCATGCCACAAGATTGAGTCTC 169214
                                    v   i                    ?        v  i  v
  rnd-1_family-       2642 TTATTACTTATTTCGGTCATCCCTCTCCCCATGCNACAAGATTCAGCCTA 2691

  scaffold140|s     169215 GGATGTTCACCTACGAAAACTTCTTCACCGTGCTCACTAATTTCATAAAA 169264
                                                           v  ?vv ?          
  rnd-1_family-       2692 GGATGTTCACCTACGAAAACTTCTTCACCGTGATCNGAANTTTCATAAAA 2741

  scaffold140|s     169265 TATGGGAACTGATATTCCATGTAACAGTACTCCTCTGAGGAAAATGTTAG 169314
                                    ?   i       i i? ?        i   i          
  rnd-1_family-       2742 TATGGGAACNGATGTTCCATGCAGNANTACTCCTCCGAGAAAAATGTTAG 2791

  scaffold140|s     169315 TCCAGTGATCAAACACACAATGAGCCACACCAAATGTAGGCATGGCGAAG 169364
                                        i    i         i  v  ?          v    
  rnd-1_family-       2792 TCCAGTGATCAAATACACGATGAGCCACGCCCAANGTAGGCATGGGGAAG 2841

  scaffold140|s     169365 TAGCAATGTACTTGTATATTTTTAGGATCTTCCACTGTCGTTTGAGTTGG 169414
                                           ii    v  v          v       v     
  rnd-1_family-       2842 TAGCAATGTACTTGTACGTTTTAAGTATCTTCCACTTTCGTTTGTGTTGG 2891

  scaffold140|s     169415 AACGAACTGGTAACAGCATGTCATAGGCTGTGGAGTATCAAACTCATTCA 169464
                                             ?   i            i         i    
  rnd-1_family-       2892 AACGAACTGGTAACAGCANGTCGTAGGCTGTGGAGCATCAAACTCGTTCA 2941

  scaffold140|s     169465 CAAGATCATACAGAGCACGAGCTTGTTTGGATATTGCAGATTGTGTCAAA 169514
                            i        ?                i         v      v     
  rnd-1_family-       2942 CGAGATCATANAGAGCACGAGCTTGTTCGGATATTGCCGATTGTTTCAAA 2991

  scaffold140|s     169515 GAGTCGCACTCAAACACTTACTGTAGCTCTTGTAACATCAAACTTTTTGC 169564
                            ?                v                   ?i  ?       
  rnd-1_family-       2992 GNGTCGCACTCAAACACTGACTGTAGCTCTTGTAACATNGAANTTTTTGC 3041

  scaffold140|s     169565 GCGAGACCTGTGATCGTTACGATCAATGCGCATTTCATTGCAAAAGTTCA 169614
                                          i  i     i   i                     
  rnd-1_family-       3042 GCGAGACCTGTGATCATTGCGATCGATGTGCATTTCATTGCAAAAGTTCA 3091

  scaffold140|s     169615 CTGTGAATATGCCGGTCTTACAAACCCAGTGGTGTGGGGACTTCAGGAGT 169664
                            ?  i        v                              i     
  rnd-1_family-       3092 CNGTAAATATGCCCGTCTTACAAACCCAGTGGTGTGGGGACTTCGGGAGT 3141

  scaffold140|s     169665 TCATCTGTGCAAAACAAGTGTTTATACTTTATACATCATGTGTGTCCTTG 169714
                                               -------i            i         
  rnd-1_family-       3142 TCATCTGTGCAAAACAAGTG-------CTTATACATCATGCGTGTCCTTG 3184

  scaffold140|s     169715 GTGCAGTGAGCTGGACGAGATCATGAAAGGTTCTCCATGCATAAGGAAGA 169764
                            i  v  i v            i     ?              ?      
  rnd-1_family-       3185 GCGCCGTAATCTGGACGAGATCGTGAAANGTTCTCCATGCATANGGAAGA 3234

  scaffold140|s     169765 TAGCGCACATCCATTCCTTTGCGACAGTAGGTATTGTACTGCTGAGTCGA 169814
                                i  i               i    v  i        i     ?  
  rnd-1_family-       3235 TAGCGTACGTCCATTCCTTTGCGATAGTACGTGTTGTACTGTTGAGTNGA 3284

  scaffold140|s     169815 GGGGCCAGCATTTGGAAAAGTACTTGCTCTTGTATTGTCATTTCTCAATG 169864
                              i                    ?                   ?     
  rnd-1_family-       3285 GGGACCAGCATTTGGAAAAGTACTNGCTCTTGTATTGTCATTTCNCAATG 3334

  scaffold140|s     169865 ATGCCGGATAACTGTTATGACCATCACAGTTCTTCCGGAGGGAAAAACTA 169914
                            i        i              i                i       
  rnd-1_family-       3335 ACGCCGGATAGCTGTTATGACCATCGCAGTTCTTCCGGAGGGGAAAACTA 3384

  scaffold140|s     169915 CCTCTGTCGCCAAGGGCTTTCTAAAATATTCTGACGTCAAACTGAGTTAA 169964
                                   i  i  v       v   i                 ?     
  rnd-1_family-       3385 CCTCTGTCACCGAGTGCTTTCTTAAACATTCTGACGTCAAACTGNGTTAA 3434

  scaffold140|s     169965 CTGACGAGTTTGAAAGGCTTTCGATGAAATGCTTGATGACACTGGTGGGT 170014
                              ?           ?                    ?        ?    
  rnd-1_family-       3435 CTGNCGAGTTTGAAANGCTTTCGATGAAATGCTTGANGACACTGGNGGGT 3484

  scaffold140|s     170015 GAAGAGGAAACATTCCGGCCTCGGCTACTATCCATTGTAGTTTGTAGCCA 170064
                           v?  i       ?   i     v      i     i             ?
  rnd-1_family-       3485 TNAGGGGAAACANTCCAGCCTCTGCTACTGTCCATCGTAGTTTGTAGCCN 3534

  scaffold140|s     170065 CCTCTGAGACTATGGCACTGCCAATTCATACCATCTCTTCTGAAATCAGG 170114
                                v     i     i     i     ?  i     iv          
  rnd-1_family-       3535 CCTCTCAGACTGTGGCATTGCCAGTTCATNCCGTCTCTCGTGAAATCAGG 3584

  scaffold140|s     170115 AGCTGCCTTACCAGCAAAGATTAGTGCATTGGGAGATGATTCAGCGAACG 170164
                              ?                    ?                 v v  ?i?
  rnd-1_family-       3585 AGCNGCCTTACCAGCAAAGATTAGNGCATTGGGAGATGATTCTGGGANTN 3634

  scaffold140|s     170165 TTTCACGTAGATCATTTAGGCATATAATAATTTAAATGAGCATGTACTCA 170214
                           ?  v         i  ?    --   ?      i                
  rnd-1_family-       3635 NTTGACGTAGATCGTTNAGGC--ATANTAATTTGAATGAGCATGTACTCA 3682

  scaffold140|s     170215 TTCTCACGACCTAGTCATGATGAAGACATATGAATGAAACAAATGAGGTA 170264
                                v                       ?      ?   i         
  rnd-1_family-       3683 TTCTCTCGACCTAGTCATGATGAAGACATNTGAATGNAACGAATGAGGTA 3732

  scaffold140|s     170265 CAACAACTTCATAAAACATTATATGTGAATTTGATATAAATGTACTCACA 170314
                               i  ?     v?    vi  i     v ?                  
  rnd-1_family-       3733 CAACGACNTCATATNACATAGTACGTGAAGTNGATATAAATGTACTCACA 3782

  scaffold140|s     170315 GTGGAATCGAAGTATTGTACAGGGTCCATCTCTCCATTCTTGGTGCTGAT 170364
                           v           ?   ?          ?    v                 
  rnd-1_family-       3783 TTGGAATCGAAGNATTNTACAGGGTCCNTCTCGCCATTCTTGGTGCTGAT 3832

  scaffold140|s     170365 CCCCATTTTATGCTCTTTCTTGAAGCACAAGTACAGCTCTCGAGGAACGA 170414
                                ?                    i       v    i  v     ? 
  rnd-1_family-       3833 CCCCANTTTATGCTCTTTCTTGAAGCGCAAGTACTGCTCCCGTGGAACNA 3882

  scaffold140|s     170415 CAAAGAATCTACGACAGGTCTTTCCCTTTATGCTGTCACAAAGTTTAGGA 170464
                            i                                     ii     ?   
  rnd-1_family-       3883 CGAAGAATCTACGACAGGTCTTTCCCTTTATGCTGTCACGGAGTTTNGGA 3932

  scaffold140|s     170465 ATGACAAACATACCTTGGAACAGAGGATCCTTCCATCTAAGGTACGACAT 170514
                            i            ?                                   
  rnd-1_family-       3933 ACGACAAACATACCNTGGAACAGAGGATCCTTCCATCTAAGGTACGACAT 3982

  scaffold140|s     170515 TTGAATTGGATCATCTTGTTTGCCAGTAATAATGGCAT-------GAGAT 170557
                             ??     v              ?  i  i       -------     
  rnd-1_family-       3983 TTNNATTGGTTCATCTTGTTTGCCNGTGATGATGGCATAAGAGCAGAGAT 4032

  scaffold140|s     170558 TAGACTTGTTGGGAACGTATTACGCAGCTTGACTGAAGCATGTAGCAAAT 170607
                                              v                   iv         
  rnd-1_family-       4033 TAGACTTGTTGGGAACGTAGTACGCAGCTTGACTGAAGCGGGTAGCAAAT 4082

  scaffold140|s     170608 GGATTCAGCCCTTTCTTTCTTGATGCCTTGAATTTATTTTTGACAAAATG 170657
                                      i     i    v                  v      i 
  rnd-1_family-       4083 GGATTCAGCCCCTTCTTCCTTGCTGCCTTGAATTTATTTTTTACAAAACG 4132

  scaffold140|s     170658 ACTTCCGGCATTGTCATATGTCACATAATACTCTTTGAAGCCAACCCTCG 170707
                                  v       i  ?  ?  i                       ? 
  rnd-1_family-       4133 ACTTCCGTCATTGTCGTANGTNACGTAATACTCTTTGAAGCCAACCCTNG 4182

  scaffold140|s     170708 CTGTGATGGTGGGTGGACGCAGTTT 170732
                                     v      i ? v   
  rnd-1_family-       4183 CTGTGATGGTTGGTGGATGNACTTT 4207

Matrix = 20p43g.matrix
Kimura (with divCpGMod) = 4.74
Transitions / transversions = 1.65 (157/95)
Gap_init rate = 0.01 (25 / 4207), avg. gap size = 1.52 (38 / 25)

20963 8.27 1.30 0.59 scaffold140|size289873 169269 172113 (117748) rnd-1_family-225#Unknown 1 2865 (29) m_b2239s001i85 27199

  scaffold140|s     169269 GGAACTGATATTCCATGTAACAGTACTCCTCTGAGGAAAATGTTAGTCCA 169318
                                ?   i             v       i   i              
  rnd-1_family-          1 GGAACNGATGTTCCATGTAACAGGACTCCTCCGAGAAAAATGTTAGTCCA 50

  scaffold140|s     169319 GTGATCAAACACACAATGAGCCACACCAAATGTAGGCATGGCGAAGTAGC 169368
                                    i    i         i  v  ?          v        
  rnd-1_family-         51 GTGATCAAATACACGATGAGCCACGCCCAANGTAGGCATGGGGAAGTAGC 100

  scaffold140|s     169369 AATGTACTTGTATATTTTTAGGATCTTCCACTGTCGTTTGAGTTGGAACG 169418
                                       ii    ?  v          -       v         
  rnd-1_family-        101 AATGTACTTGTACGTTTTNAGTATCTTCCACT-TCGTTTGTGTTGGAACG 149

  scaffold140|s     169419 AACTGGTAACAGCATGTCATAGGCTGTGGAGTATCAAACTCATTCACAAG 169468
                                         ?   i            i         i     i  
  rnd-1_family-        150 AACTGGTAACAGCANGTCGTAGGCTGTGGAGCATCAAACTCGTTCACGAG 199

  scaffold140|s     169469 ATCATACAGAGCACGAGCTTGTTTGGATATTGCAGATTGTGTCAAAGAGT 169518
                                 ?                i         v      v      ?  
  rnd-1_family-        200 ATCATANAGAGCACGAGCTTGTTCGGATATTGCCGATTGTTTCAAAGNGT 249

  scaffold140|s     169519 CGCACTCAAACACTTACTGTAGCTCTTGTAACATCAAACTTTTTGCGCGA 169568
                                         v                   ?i ??           
  rnd-1_family-        250 CGCACTCAAACACTGACTGTAGCTCTTGTAACATNGANNTTTTTGCGCGA 299

  scaffold140|s     169569 GACCTGTGATCGTTACGATCAATGCGCATTTCATTGCAAAAGTTCACTGT 169618
                                      i  i     i   i                      ?  
  rnd-1_family-        300 GACCTGTGATCATTGCGATCGATGTGCATTTCATTGCAAAAGTTCACNGT 349

  scaffold140|s     169619 GAATATGCCGGTCTTACAAACCCAGTGGTGTGGGGACTTCAGGAGTTCAT 169668
                                    v                              i         
  rnd-1_family-        350 GAATATGCCCGTCTTACAAACCCAGTGGTGTGGGGACTTCGGGAGTTCAT 399

  scaffold140|s     169669 CTGTGCAAAACAAGTGTTTATACTTTATACATCATGTGTGTCCTTGGTGC 169718
                                           i      -------      i          i  
  rnd-1_family-        400 CTGTGCAAAACAAGTGCTTATAC-------ATCATGCGTGTCCTTGGCGC 442

  scaffold140|s     169719 AGTGAGCTGGACGAGATCATGAAAGGTTCTCCATGCATAAGGAAGATAGC 169768
                           v  i v            i     ?              ?          
  rnd-1_family-        443 CGTAATCTGGACGAGATCGTGAAANGTTCTCCATGCATANGGAAGATAGC 492

  scaffold140|s     169769 GCACATCCATTCCTTTGCGACAGTAGGTATTGTACTGCTGAGTCGAGGGG 169818
                            i  i               i    v  i        i     ?     i
  rnd-1_family-        493 GTACGTCCATTCCTTTGCGATAGTACGTGTTGTACTGTTGAGTNGAGGGA 542

  scaffold140|s     169819 CCAGCATTTGGAAAAGTACTTGCTCTTGTATTGTCATTTCTCAATGATGC 169868
                                               ?                   ?      i  
  rnd-1_family-        543 CCAGCATTTGGAAAAGTACTNGCTCTTGTATTGTCATTTCNCAATGACGC 592

  scaffold140|s     169869 CGGATAACTGTTATGACCATCACAGTTCTTCCGGAGGGAAAAACTACCTC 169918
                                 i              i                i           
  rnd-1_family-        593 CGGATAGCTGTTATGACCATCGCAGTTCTTCCGGAGGGGAAAACTACCTC 642

  scaffold140|s     169919 TGTCGCCAAGGGCTTTCTAAAATATTCTGACGTCAAACTGAGTTAACTGA 169968
                               i  i  v       v   i                 ?        ?
  rnd-1_family-        643 TGTCACCGAGTGCTTTCTTAAACATTCTGACGTCAAACTGNGTTAACTGN 692

  scaffold140|s     169969 CGAGTTTGAAAGGCTTTCGATGAAATGCTTGATGACACTGGTGGGTGAAG 170018
                                      ?                    ? ?      ?    v?  
  rnd-1_family-        693 CGAGTTTGAAANGCTTTCGATGAAATGCTTGANGNCACTGGNGGGTTNAG 742

  scaffold140|s     170019 AGGAAACATTCCGGCCTCGGCTACTATCCATTGTAGTTTGTAGCCACCTC 170068
                           i       ?         v      i     i             v    
  rnd-1_family-        743 GGGAAACANTCCGGCCTCTGCTACTGTCCATCGTAGTTTGTAGCCCCCTC 792

  scaffold140|s     170069 TGAGACTATGGCACTGCCAATTCATACCATCTCTTCTGAAATCAGGAGCT 170118
                            v     i     i     i     ?  i     iv              
  rnd-1_family-        793 TCAGACTGTGGCATTGCCAGTTCATNCCGTCTCTCGTGAAATCAGGAGCT 842

  scaffold140|s     170119 GCCTTACCAGCAAAGATTAGTGCATTGGGAGATGATTCAGCGAACGTTTC 170168
                                           i   v  i            i v v   i ?? v
  rnd-1_family-        843 GCCTTACCAGCAAAGACTAGAGCGTTGGGAGATGATCCTGGGAATGNNTG 892

  scaffold140|s     170169 ACGTAGATCATTTAGGCATATAATAATTTAAATGAGCATGTACTCATTCT 170218
                                    i          --       i                    
  rnd-1_family-        893 ACGTAGATCGTTTAGGCATA--ATAATTTGAATGAGCATGTACTCATTCT 940

  scaffold140|s     170219 CACGACCTAGTCATGATGAAGACATATGAATGAAACAAATGAGGTACAAC 170268
                            v         ?             v                        
  rnd-1_family-        941 CTCGACCTAGTNATGATGAAGACATTTGAATGAAACAAATGAGGTACAAC 990

  scaffold140|s     170269 AACTTCATAAAACATTATATGTGAATTTGATATAAATGTACTCACAGTGG 170318
                           i  ?     ??    vi  i     v       v            v   
  rnd-1_family-        991 GACNTCATANNACATAGTACGTGAAGTTGATATCAATGTACTCACATTGG 1040

  scaffold140|s     170319 AATCGAAGTATTGTACAGGGTCCATCTCTCCATTCTTGGTGCTGATCCCC 170368
                                   ?   ?          ?    v                     
  rnd-1_family-       1041 AATCGAAGNATTNTACAGGGTCCNTCTCGCCATTCTTGGTGCTGATCCCC 1090

  scaffold140|s     170369 ATTTTATGCTCTTTCTTGAAGCACAAGTACAGCTCTCGAGGAACGACAAA 170418
                            ?                    i       v    i  v     ?  i  
  rnd-1_family-       1091 ANTTTATGCTCTTTCTTGAAGCGCAAGTACTGCTCCCGTGGAACNACGAA 1140

  scaffold140|s     170419 GAATCTACGACAGGTCTTTCCCTTTATGCTGTCACAAAGTTTAGGAATGA 170468
                                                              ii     ?    i  
  rnd-1_family-       1141 GAATCTACGACAGGTCTTTCCCTTTATGCTGTCACGGAGTTTNGGAACGA 1190

  scaffold140|s     170469 CAAACATACCTTGGAACAGAGGATCCTTCCATCTAAGGTACGACATTTGA 170518
                                     ?                                     ??
  rnd-1_family-       1191 CAAACATACCNTGGAACAGAGGATCCTTCCATCTAAGGTACGACATTTNN 1240

  scaffold140|s     170519 ATTGGATCATCTTGTTTGCCAGTAATAATGGCAT-------GAGATTAGA 170561
                                v              ?  i          -------         
  rnd-1_family-       1241 ATTGGTTCATCTTGTTTGCCNGTGATAATGGCATAAGAGCAGAGATTAGA 1290

  scaffold140|s     170562 CTTGTTGGGAACGTATTACGCAGCTTGACTGAAGCATGTAGCAAATGGAT 170611
                                          v                   iv             
  rnd-1_family-       1291 CTTGTTGGGAACGTAGTACGCAGCTTGACTGAAGCGGGTAGCAAATGGAT 1340

  scaffold140|s     170612 TCAGCCCTTTCTTTCTTGATGCCTTGAATTTATTTTTGACAAAATGACTT 170661
                                        i    v                  v      i     
  rnd-1_family-       1341 TCAGCCCTTTCTTCCTTGCTGCCTTGAATTTATTTTTTACAAAACGACTT 1390

  scaffold140|s     170662 CCGGCATTGTCATATGTCACATAATACTCTTTGAAGCCAACCCTCGCTGT 170711
                              v       i  ?  ?  i                 i     ?     
  rnd-1_family-       1391 CCGTCATTGTCGTANGTNACGTAATACTCTTTGAAGCCGACCCTNGCTGT 1440

  scaffold140|s     170712 GATGGTGGGTGGACGCAGTTTTTGATGATTTGTGTTTGTGATGAAACAGG 170761
                                 v      i v v       ?    v       v  ?      ? 
  rnd-1_family-       1441 GATGGTTGGTGGATGGACTTTTTGANGATTAGTGTTTGGGANGAAACANG 1490

  scaffold140|s     170762 TGGAGAGAAATTTATCAGGACCTGCATAATATGGAAACAAAATAGTGTCA 170811
                                        i  i            ?          i   v     
  rnd-1_family-       1491 TGGAGAGAAATTTGTCGGGACCTGCATAANATGGAAACAAGATATTGTCA 1540

  scaffold140|s     170812 GAGGAGACTTTGAAACTAGGACACATTAATAATTCCATTCCTTATCAAAG 170861
                                    v      v      v     ?              i     
  rnd-1_family-       1541 GAGGAGACTATGAAACAAGGACAAATTAANAATTCCATTCCTTACCAAAG 1590

  scaffold140|s     170862 GCTGAGTGCTGAATACAATTGTCAGCTTGATTCATGACGTCTTCTTTATC 170911
                                                       ?     i               
  rnd-1_family-       1591 GCTGAGTGCTGAATACAATTGTCAGCTTNATTCACGACGTCTTCTTTATC 1640

  scaffold140|s     170912 ACTGTTCAATGGAGGACCCATGACTTTGTTGACGAAGAACATGGAAAAGT 170961
                                    vv                      i   v       i    
  rnd-1_family-       1641 ACTGTTCAAGTGAGGACCCATGACTTTGTTGACAAAGTACATGGAGAAGT 1690

  scaffold140|s     170962 GAGAGTCATCTTGTCCCAAGATGAAGTTATGAACTGTGGCTTGGGGTTTG 171011
                              i                     v                     ---
  rnd-1_family-       1691 GAGGGTCATCTTGTCCCAAGATGAATTTATGAACTGTGGCTTGGGGT--- 1737

  scaffold140|s     171012 CAACTGGCAGAAGTGCTCTTGTTATGAAACAGATCATTGTCACATTCCCG 171061
                           ----    i    ?    vi   vi          i i   i        
  rnd-1_family-       1738 ----TGGCGGAAGNGCTCGCGTTCCGAAACAGATCGTCGTCGCATTCCCG 1783

  scaffold140|s     171062 TACTTGGACAACACCATCAACAATGTGACCAGGAGAAATCATAATGTTGT 171111
                           i     i v               i        ?  v       i     
  rnd-1_family-       1784 CACTTGAAGAACACCATCAACAATATGACCAGGNGACATCATAACGTTGT 1833

  scaffold140|s     171112 AATGAATTCCTTCGACAATCCCTAGCTTGAAGGAAGTCATAGTATTCGTG 171161
                                          i      ?               i  v i ?i   
  rnd-1_family-       1834 AATGAATTCCTTCGATAATCCCNAGCTTGAAGGAAGTCGTATTGTNTGTG 1883

  scaffold140|s     171162 GAGAAGCACACAAAACAATTCAAACGGTTATCCTTGAATGAGTGGCTAGG 171211
                                                 ?  i                        
  rnd-1_family-       1884 GAGAAGCACACAAAACAATTCANACAGTTATCCTTGAATGAGTGGCTAGG 1933

  scaffold140|s     171212 GAAAGTAGTGCACTCAATGTACACAGGGTTTGTAGAGGAGGTGTATCGAA 171261
                                 ?        i              i v v               
  rnd-1_family-       1934 GAAAGTNGTGCACTCGATGTACACAGGGTTCGAATAGGAGGTGTATCGAA 1983

  scaffold140|s     171262 GTCTGTTACTCATCTTGTATGGAATAACTAGAGAGGAACCAAGGTGATAC 171311
                              ?      v ?      ?         ?vv     i  i i  v    
  rnd-1_family-       1984 GTCNGTTACTAANCTTGTANGGAATAACTNTTGAGGAGCCGAAGTCATAC 2033

  scaffold140|s     171312 TCAAACAACATTCTACTACCCTTGCATGTGGACGCAACGTCCAAAAGAGA 171361
                             i          v             v v  v                 
  rnd-1_family-       2034 TCGAACAACATTCGACTACCCTTGCATCTTGAGGCAACGTCCAAAAGAGA 2083

  scaffold140|s     171362 CTTAAATTTTGGATGCTGTGAGATGTTGCACAGATCATGAAGAGAAAGAG 171411
                              i              v          ?  ?   ?             
  rnd-1_family-       2084 CTTGAATTTTGGATGCTGGGAGATGTTGCNCANATCNTGAAGAGAAAGAG 2133

  scaffold140|s     171412 AATCAGGAGGCAAAGGAATAGCGCGGCCACTCCTTTCTGCATCCCCATCT 171461
                                                            i                
  rnd-1_family-       2134 AATCAGGAGGCAAAGGAATAGCGCGGCCACTCCCTTCTGCATCCCCATCT 2183

  scaffold140|s     171462 TCAAATTCATCTTCAACATTGAACACATCTTGAGCAGAATAGAAATCAG- 171510
                             v        vi                  v            v    -
  rnd-1_family-       2184 TCTAATTCATCACCAACATTGAACACATCTTCAGCAGAATAGAATTCAGA 2233

  scaffold140|s     171511 ----------------------------TCTGCTTCCTCGTCTTTCAATT 171532
                           ----------------------------                      
  rnd-1_family-       2234 GGGCAAAGGAGTAGCACGGCCACACCTATCTGCTTCCTCGTCTTTCAATT 2283

  scaffold140|s     171533 CGTCAACACAACTAAGGGAAAATGATGGCAAGTGAGTAGCTCGGCCACTC 171582
                            i           v        i                 ?         
  rnd-1_family-       2284 CATCAACACAACTTAGGGAAAACGATGGCAAGTGAGTAGCNCGGCCACTC 2333

  scaffold140|s     171583 ACATCTGCTTCACCAATCCCGTTGCATGATTCCATGATTCTTCTCCTTTT 171632
                                         i                    v              
  rnd-1_family-       2334 ACATCTGCTTCACCGATCCCGTTGCATGATTCCATTATTCTTCTCCTTTT 2383

  scaffold140|s     171633 TGTAGGAAGAACACTTGGTTGGGCAGTAGAACCTGAGAGAAAACTTGGTT 171682
                            vi   i            i                  ? ?         
  rnd-1_family-       2384 TTCAGGGAGAACACTTGGTCGGGCAGTAGAACCTGAGANANAACTTGGTT 2433

  scaffold140|s     171683 TCTTGGAGAGTTCTTTGGCGGGTTCCTTCGAGGCTACTTCAATGTCCGTC 171732
                                          iv?                        ii ? ?  
  rnd-1_family-       2434 TCTTGGAGAGTTCTTCTNCGGGTTCCTTCGAGGCTACTTCAACATNCNTC 2483

  scaffold140|s     171733 TCAGAAATTGTCTGTCCAAAGGAACAGAATGTACATTTTTCTTGACATCG 171782
                                 v vi          i       i     ?               
  rnd-1_family-       2484 TCAGAATTGATCTGTCCAAAAGAACAGAGTGTACNTTTTTCTTGACATCG 2533

  scaffold140|s     171783 ATGGCAACTGAAATATGTTCCTCCGGGTCAAAGTATTGGGGAACATTTCT 171832
                           ?         i  i              ii     ?i  ?          
  rnd-1_family-       2534 NTGGCAACTGGAACATGTTCCTCCGGGTTGAAGTANCGGNGAACATTTCT 2583

  scaffold140|s     171833 TTTTGTCTATCTGGCATTTCATGCAAGAACTGCGTGGTCTGCCAACGGTT 171882
                                   iivvv                                    ?
  rnd-1_family-       2584 TTTTGTCTGCAGTGCATTTCATGCAAGAACTGCGTGGTCTGCCAACGGTN 2633

  scaffold140|s     171883 GCCATAAATGATTTGTCGATTGGAGGATTGTGATGGAACATCGAGAGGAT 171932
                                i ii                                i v?    i
  rnd-1_family-       2634 GCCATGAGCGATTTGTCGATTGGAGGATTGTGATGGAACATTGCNAGGAC 2683

  scaffold140|s     171933 AAGCATGCCAAAAATAATGGTTGATTGGCGGGTGAATCAAAAATCAAATC 171982
                            v i       v                          ivi         
  rnd-1_family-       2684 ACGTATGCCAACAATAATGGTTGATTGGCGGGTGAATCGCGAATCAAATC 2733

  scaffold140|s     171983 AATTCAGATTGTGAATTGATCTATTGCAAAATATTGTTCGCTACTTCATT 172032
                                i                     i            ?  ?   v  
  rnd-1_family-       2734 AATTCGGATTGTGAATTGATCTATTGCGAAATATTGTTCGNTANTTCTTT 2783

  scaffold140|s     172033 GCAAAATTGTGATGTAATGCTCGA-AATTGGATCCACTTGGAGACGATGA 172081
                                        v   vvv  i -      i    ? i  v       i
  rnd-1_family-       2784 GCAAAATTGTGATTTAAGTATCAATAATTGGGTCCANTCGGCGACGATGG 2833

  scaffold140|s     172082 TTAGATTGATTGCGCTGCTTCAAATCTATGGA 172113
                            vv  vi   v  iv  v   i    v i   
  rnd-1_family-       2834 TACGAGCGATGGCAATGATTCGAATCGACGGA 2865

Matrix = 20p43g.matrix
Kimura (with divCpGMod) = 6.85
Transitions / transversions = 1.41 (137/97)
Gap_init rate = 0.01 (21 / 2844), avg. gap size = 2.57 (54 / 21)

1759 12.66 9.84 2.81 scaffold140|size289873 172061 172426 (117435) rnd-1_family-236#Unknown 236 626 (24) m_b2239s001i86 27199

  scaffold140|s     172061 GGATCCACTTGGAGACGATGATTAGATTGATTGCGCTGCTTCAAATCTAT 172110
                                  - i  v       i vv  vi      i ? ?   i    v  
  rnd-1_family-        236 GGATCCA-TCGGCGACGATGGTACGAGCGATTGCACNGNTTCGAATCGAT 284

  scaffold140|s     172111 GGA------CTGGTAGCTTGGGATCGGTTGGTTGCAAAAGATTGGTACGA 172154
                              ------       v v  vvv  i i -    i ?    i i     
  rnd-1_family-        285 GGAGAAGNACTGGTAGGTAGGTTGCGATCG-TTGCGANAGATCGATACGA 333

  scaffold140|s     172155 GCGAGTGCGATTACTTGAA--GCAGTTGGATCCACTCGGCGACGATGATT 172202
                                         --   --  i                       i v
  rnd-1_family-        334 GCGAGTGCGATTAC--GAAATGCGGTTGGATCCACTCGGCGACGATGGTA 381

  scaffold140|s     172203 TGATTGATTGCGCTGATTCGAATCGATGGAGATGGACT----GGTACGTT 172248
                           i  vi        ? ?                v     ----    v   
  rnd-1_family-        382 CGAGCGATTGCGCNGNTTCGAATCGATGGAGAAGGACTGGTAGGTAGGTT 431

  scaffold140|s     172249 GCGATCGGTCGATTGCAAAAGATCGATACGAGCAAGTGCAATTACGTGAA 172298
                                   -----   i                i     i      vi v
  rnd-1_family-        432 GCGATCGG-----TGCGAAAGATCGATACGAGCGAGTGCGATTACGAAAT 476

  scaffold140|s     172299 GCGGTTGGATCCACTTGGCGAAGATGATACGAGCGATTTTTGCTGATTCG 172348
                                        ? i     v    i         -  vi  ? ?    
  rnd-1_family-        477 GCGGTTGGATCCANTCGGCGACGATGGTACGAGCGA-TTGCGCNGNTTCG 525

  scaffold140|s     172349 AATCGATGGAGATGGACTGGTACATTGCAATCTGGA----GGTG------ 172388
                                       v         vi    i   v i ----    ------
  rnd-1_family-        526 AATCGATGGAGAAGGACTGGTAGGTTGCGATCGGAAAATTGGTGGATCGA 575

  scaffold140|s     172389 ------------TTGGGAGACACCGTGAGGATGT--TGGTCCAGAGGTAC 172424
                           ------------                -     --              
  rnd-1_family-        576 TTGATTGATGGCTTGGGAGACACCGTGA-GATGTGGTGGTCCAGAGGTAC 624

  scaffold140|s     172425 AA 172426
                             
  rnd-1_family-        625 AA 626

Matrix = 20p43g.matrix
Kimura (with divCpGMod) = 9.68
Transitions / transversions = 1.14 (24/21)
Gap_init rate = 0.05 (18 / 365), avg. gap size = 2.61 (47 / 18)


3324 7.25 0.44 0.88 scaffold140|size289873 172385 172843 (117018) C rnd-1_family-554#Unknown (86) 457 1 m_b2239s001i87 27200

  scaffold140|s     172385 GGTGTTGGGAGACACCGTGAGG-ATGTTGGTCCAGAGGTACAAACAAGAG 172433
                                                 -i       ?         v -  --- 
C rnd-1_family-        457 GGTGTTGGGAGACACCGTGAGGTGTGTTGGTNCAGAGGTACCA-CA---G 412

  scaffold140|s     172434 AGTGTAAAACGGGGATCAAAAAGAATCTATGCCTGGAGGCAAGTGGGGAG 172483
                               i  i  v                          v            
C rnd-1_family-        411 AGTGCAAGACCGGGATCAAAAAGAATCTATGCCTGGATGCAAGTGGGGAG 362

  scaffold140|s     172484 AATGATTGGACAGAATTTACTGTGAAATGTAAGTTACACATGGAATGTTT 172533
                                                                        i    
C rnd-1_family-        361 AATGATTGGACAGAATTTACTGTGAAATGTAAGTTACACATGGAACGTTT 312

  scaffold140|s     172534 CATGAAGTACAGACAGATAATTATTGTAAAGTGGAGGGAGACATAAGTA- 172582
                                               v   v       v   i            -
C rnd-1_family-        311 CATGAAGTACAGACAGATAAATATAGTAAAGTTGAGAGAGACATAAGTAC 262

  scaffold140|s     172583 AAATACTAGACTACAGATTAAATGGTAACATATGGCTCTATGACTAAGAA 172632
                                     i v     ?i            ?                i
C rnd-1_family-        261 AAATACTAGATTTCAGATNGAATGGTAACATANGGCTCTATGACTAAGAG 212

  scaffold140|s     172633 AATTTACTAAGGCTGGAAAAAAAGAAAGATTACTTAAACTTAATGTGACG 172682
                           i      v ?    v    i   i                          
C rnd-1_family-        211 GATTTACAANGGCTTGAAAGAAAAAAAGATTACTTAAACTTAATGTGACG 162

  scaffold140|s     172683 TCTTACTTAAAGTCTTTAATCAAACATACAGATGATATGTATACACAAAA 172732
                           i       i           vv      v    i            i   
C rnd-1_family-        161 CCTTACTTGAAGTCTTTAATACAACATAGAGATAATATGTATACACGAAA 112

  scaffold140|s     172733 TATATGTAACTCACATTATATCGCAGAACAGAACACTTACGAGAATTGTC 172782
                              ?       v i               i  i                v
C rnd-1_family-        111 TATNTGTAACTAATATTATATCGCAGAACGGAGCACTTACGAGAATTGTG 62

  scaffold140|s     172783 AGCGTCACTAAAATTTATTATCTATCTAACTAACAACCTCTGACTTACGG 172832
                                v                    ?                       
C rnd-1_family-         61 AGCGTGACTAAAATTTATTATCTATCNAACTAACAACCTCTGACTTACGG 12

  scaffold140|s     172833 GCTCTCAGACA 172843
                                      
C rnd-1_family-         11 GCTCTCAGACA 1

Matrix = 20p43g.matrix
Kimura (with divCpGMod) = 7.08
Transitions / transversions = 1.20 (18/15)
Gap_init rate = 0.01 (6 / 458), avg. gap size = 1.00 (6 / 6)


304 28.92 3.68 2.42 scaffold140|size289873 172901 173063 (116798) C rnd-1_family-759#Unknown (369) 235 71 m_b2239s001i88 27201

  scaffold140|s     172901 CATAATTGATAGACTAATTTGTT--CAGCAATACTTTTGATAAACTTTTG 172948
                              ii v   i vi         --ii ivi i  v--      i     
C rnd-1_family-        235 CATGGTGGATGGCTTAATTTGTTACTGGTCGTGCTA--GATAAATTTTTG 188

  scaffold140|s     172949 -CAGATGCTTGGATTCTTTCCCAGCTTTTGGCTGATAGTTACTGGTGAAT 172997
                           - i  i   i                    v  v v i    ivv iv  
C rnd-1_family-        187 GCGGACGCTCGGATTCTTTCCCAGCTTTTGTCTCAAAATTACCTCTATAT 138

  scaffold140|s     172998 TTTGTGATGGTTAATAATAGATTCGTT-TTATGC-TAAAGGTGGCT-TAC 173044
                              vvv iiv   v  ii -   vii - vi i -         v - v 
C rnd-1_family-        137 TTTTATACATTTACTAGCA-ATTAACTATGGTACGTAAAGGTGGGTGTCC 89

  scaffold140|s     173045 AAAGCTGAGTGGGGTTTCA 173063
                              v   i -i        
C rnd-1_family-         88 AAACCTGGG-AGGGTTTCA 71

Matrix = 20p43g.matrix
Kimura (with divCpGMod) = 33.42
Transitions / transversions = 1.30 (26/20)
Gap_init rate = 0.06 (9 / 162), avg. gap size = 1.11 (10 / 9)


487 25.01 4.65 5.14 scaffold140|size289873 174753 174967 (114894) C rnd-1_family-409#Unknown (369) 351 138 m_b2240s001i3 27202

  scaffold140|s     174753 AATGACCACTGATGTGCGCTTTCTATTTGCTCAAAAGAGTCGGACGTCCT 174802
                             ?       v i  v v  ii? v  v  ----    --i   i    ?
C rnd-1_family-        351 AANGACCACTTACGTCCTCTCCNTTTTGGC----AAGA--TGGATGTCCN 308

  scaffold140|s     174803 GTCAGTCTCAACATCTTAGTGATGCACAATGAACACCTCTCGGGTCAATC 174852
                            v i -  ii v v v v    v   i ?i   ?i             ? 
C rnd-1_family-        307 GGCGG-CTTGAGAACGTCGTGAAGCATANCGAANGCCTCTCGGGTCAANC 259

  scaffold140|s     174853 CTGTCATCAAGAGGGATGATGGTGGATCCCCAATATCCAGCA-ATCAT-T 174900
                                     ?   i ?  i ii  i      v?  v? ?? -  v  -i
C rnd-1_family-        258 CTGTCATCAANAGGAANGACGACGGGTCCCCATNATGNANNAGATGATGC 209

  scaffold140|s     174901 TACACCATGGCTAGAGATGG-GGAAGTATTGCC-------ACAAGTTACT 174942
                           i  iviii   i---  i  -     v  v   -------    i-  vv
C rnd-1_family-        208 CACGGTGCGGCC---GACGGAGGAAGAATGGCCGATCTCGACAAA-TAGG 163

  scaffold140|s     174943 TGTTCTCCCAAATGCTGTTAATGTA 174967
                             ivv  v i         iv    
C rnd-1_family-        162 TGCGGTCACGAATGCTGTTGCTGTA 138

Matrix = 20p45g.matrix
Kimura (with divCpGMod) = 25.28
Transitions / transversions = 1.22 (28/23)
Gap_init rate = 0.07 (15 / 214), avg. gap size = 1.40 (21 / 15)


444 23.25 4.38 13.99 scaffold140|size289873 174751 175070 (114791) rnd-1_family-591#Unknown 13 305 (39) m_b2240s001i2 27203

  scaffold140|s     174751 CAAATGACCACTGATGTGCGCTTTCTATTTGCTCAAAAGAGTCGGACGTC 174800
                               -       v i  - -  ? ?ii   ---iii?   ?ii   i   
  rnd-1_family-         13 CAAA-GACCACTTACGT-C-CTNTNCGTTT---TGGNAGANCTGGATGTC 56

  scaffold140|s     174801 CTGTCAGTCTCAACATCTTAGTGATGCACAATGAACACCTCTCGGGTCAA 174850
                            v v i -  ii v v v v   -- vi i     ?i i  ?        
  rnd-1_family-         57 CGGGCGG-CTTGAGAACGTCGTG--GAGCGATGAANGCTTCNCGGGTCAA 103

  scaffold140|s     174851 TCCTGTCATCAAGAGGGATGATGGTGGATCCCCAATATCCAGCA-ATCAT 174899
                                       ?   i ?  ? ii  i      v?  v? ?? -  v  
  rnd-1_family-        104 TCCTGTCATCAANAGGAANGANGACGGGTCCCCATNATGNANNAGATGAT 153

  scaffold140|s     174900 TTACACCATG--GCTAGAGATGG-GGAAGTATT----GCCACA--AGTTA 174940
                           ----i   i --  iii vv   -     v  ?----   v  --  v? 
  rnd-1_family-        154 ----GCCACGGNGCCGAATTTGGAGGAAGAATNGATCGCCTCAAGAGGNA 199

  scaffold140|s     174941 CTTGTTCTCCCAAATGCTGTTAATGTATGTCATATCATACCATAGAGTGG 174990
                               iv?  v i        -------  ii   ----  --------  
  rnd-1_family-        200 CTTGCGNTCGCGAATGCTGT-------TGCTATA----AC--------GG 230

  scaffold140|s     174991 GCGTGAGACACAGCA--CACCAGAAAACTACGAAGTGATAAATATCTCTG 175038
                             --i       i  --v  v   vii v i      ----v ?i     
  rnd-1_family-        231 GC--AAGACACAACAGGAACAAGACGGCAATGAAGTG----CTNCCTCTG 274

  scaffold140|s     175039 CATCTTGGTGGAGTGATGAGTTT--GGTAAAAGA 175070
                            ?    v  ii---  v      --   i i   
  rnd-1_family-        275 CNTCTTTGTAA---GAGGAGTTTGNGGTGAGAGA 305

Matrix = 20p45g.matrix
Kimura (with divCpGMod) = 24.90
Transitions / transversions = 1.56 (39/25)
Gap_init rate = 0.15 (48 / 319), avg. gap size = 1.15 (55 / 48)


314 21.11 6.94 1.32 scaffold140|size289873 175191 175262 (114599) genome_10_802#DNA 246 321 (156) m_b2240s001i4 27204

  scaffold140|s     175191 ATTGTTATTTTTGACTGGGAAGTGTGACCGGACCAATGCACGACTGACAT 175240
                               v        i ii   v ii   i      i vi            
  genome_10_802        246 ATTGGTATTTTTGGCCAGGATGCATGATCGGACCGAAACACGACTGACAT 295

  scaffold140|s     175241 TGGGACCAG-----ACAAGATAAGTAA 175262
                             ii   i -----  i   -      
  genome_10_802        296 TGAAACCGGGGAAAACGAGA-AAGTAA 321

Matrix = 20p45g.matrix
Kimura (with divCpGMod) = 20.34
Transitions / transversions = 4.00 (12/3)
Gap_init rate = 0.03 (2 / 71), avg. gap size = 3.00 (6 / 2)


2133 21.84 1.72 3.51 scaffold140|size289873 175798 176319 (113542) C genome_4_3041#DNA (0) 514 2 m_b2240s001i5 27205

  scaffold140|s     175798 AGCAAGATAGGCAACTTCACCACTTTTTTTTGGAAATTGGTAGATAGTTG 175847
                                  i         ii   v     v--  v       v        
C genome_4_3041        514 AGCAAGACAGGCAACTTTGCCAATTTTTA--GGCAATTGGTCGATAGTTG 467

  scaffold140|s     175848 GCTGATAGTTTTTTGGTTGATAGCAGTTGATAGCATGCCAAC-AGGTAGA 175896
                            ii    -               ii         v  i i  -  v    
C genome_4_3041        466 GTCGATA-TTTTTTGGTTGATAGTGGTTGATAGCCTGTCGACCAGCTAGA 418

  scaffold140|s     175897 GTTGATATTTTGCCCTTCGAATGATTTTTTGGTCGACATGAGTTGACATT 175946
                             ii      i       v v   i        i     v      i   
C genome_4_3041        417 GTCAATATTTCGCCCTTCTATTGACTTTTTGGTTGACATCAGTTGATATT 368

  scaffold140|s     175947 ATTGACTTGTGTCTTGTGTTTTGTATACTGGTCAACATGTTGACCACAAA 175996
                            v      v   -------   v      v   i i    ii        
C genome_4_3041        367 AATGACTTTTGT-------TTTTTATACTTGTCGATATGTCAACCACAAA 325

  scaffold140|s     175997 GTCAATAATATTAACAAGTGATGCAGAGGTTGATAGT-----AAGTGTCA 176041
                           i ii        i          v      ii     -----  v   ii
C genome_4_3041        324 ATTGATAATATTGACAAGTGATGAAGAGGTCAATAGTTGGTCAACTGTTG 275

  scaffold140|s     176042 TCACCTCCTGTAGCCCTCCATGATTATTC--CAATTTGGTTGATAGTTTG 176089
                           vi iv vi    -----    i ii-   --  iivi--   vi i  v 
C genome_4_3041        274 GTATGTATTGTA-----CCATAACC-TTCTGCAGCAC--TTGCCAATTGG 233

  scaffold140|s     176090 TTGATAGTTGGTCCATATCAGTGGTCAATTATATTGACTCACCCAATCAA 176139
                                        v v iv       i  v               i  i 
C genome_4_3041        232 TTGATAGTTGGTCGAGACAAGTGGTCGATAATATTGACTCACCCAGTCGA 183

  scaffold140|s     176140 CATTATTGAATAAAAAAGTTGATACTACACCTGTCTATTGATGTTTCTGT 176189
                             v    i vv        ii   i vii  iv     ii      iv  
C genome_4_3041        182 CAATATTAATGAAAAAAGTCAATATTTTGCCCTTCTATCAATGTTTTGGT 133

  scaffold140|s     176190 TGACAGGACTTGATATTATTGACTGTGTAGTTGATGTCATCAACATTTAT 176239
                           ii   vi v ii i          i          iii  ii      v 
C genome_4_3041        132 CAACACAAGTCAACATTATTGACTATGTAGTTGATACTATTGACATTTTT 83

  scaffold140|s     176240 CAATCCTGTCAAT-AATGGTTGATATCATTGATGCTTGGTGGTTAGCTGA 176288
                                 ii     -           v i v   i      v v   i   
C genome_4_3041         82 CAATCCCATCAATAAATGGTTGATAACGTAGATACTTGGTCGATAGTTGA 33

  scaffold140|s     176289 CTGATTTTTGGCAAAGTTACCTGTCTTGCTG 176319
                            ii               i            
C genome_4_3041         32 CCAATTTTTGGCAAAGTTGCCTGTCTTGCTG 2

Matrix = 20p45g.matrix
Kimura (with divCpGMod) = 24.57
Transitions / transversions = 1.89 (72/38)
Gap_init rate = 0.04 (22 / 521), avg. gap size = 1.23 (27 / 22)


890 27.94 7.43 4.33 scaffold140|size289873 176611 177014 (112847) C genome_4_21158#DNA (1) 420 5 m_b2240s001i6 27206

  scaffold140|s     176611 CGTACATCACG-TTTTTAAGTCCCCACAGATAATAATTATAAGATCTCCC 176659
                               i      - i    i vi     i   ------        v vii
C genome_4_2115        420 CGTATATCACGGTCTTTAGGATCCCACGGAT------TATAAGATATGTT 377

  scaffold140|s     176660 CGCCCAAGTCT--TGACATTTGTGTTTTTGCCTCATTAAAA-GATCTTGC 176706
                           ivv  i v i --          i     vvvii v     -  i ii v
C genome_4_2115        376 TTGCCGATTTTGCTGACATTTGTATTTTTCAGCTAGTAAAACGACCCCGG 327

  scaffold140|s     176707 ATGTTCTAAACCCAACATTGCTAGATTCTCTTTATAAACAACGATCCGCA 176756
                            i           vvi  v i    i  v i  vivi   i i iv   v
C genome_4_2115        326 ACGTTCTAAACCCTTTATGGTTAGACTCACCTTTCTGACAGCAACACGCC 277

  scaffold140|s     176757 CATTTGCGTCGCTCCCTGTAACTCCACATTG-TGTCGAGAATTCTCCAAT 176805
                              v  vv           i i       v -  i      vii   i  
C genome_4_2115        276 CATGTGGTTCGCTCCCTGTGATTCCACATGGTTGCCGAGAAACTTCCGAT 227

  scaffold140|s     176806 ATTGCCAAAACTCACCACACATTTTGGCCAAATGGT-----------TTG 176844
                           i ivvvi   v           i i iv  v     -----------iv 
C genome_4_2115        226 GTCCGAGAAAGTCACCACACATCTCGAGCACATGGTGGAGGGGTGAACAG 177

  scaffold140|s     176845 CATGGCTGAGCAAGAGAAGTGACATGGTGGGAAGTCCAATACAGTACCAA 176894
                             i   vi              v  v ---------     ii    v v
C genome_4_2115        176 CACGGCGAAGCAAGAGAAGTGAAATTG---------CAATATGGTACAAT 136

  scaffold140|s     176895 AACGTTATCCCAAAGTACATAGAGAAGATAC-ATTAATTTTTTATCATGT 176943
                             v i  i i       v    ii       -   -       v  i  i
C genome_4_2115        135 AAGGCTACCTCAAAGTAAATAGGAAAGATACTATT-ATTTTTTCTCGTGC 87

  scaffold140|s     176944 T--C--------CTTCACACCAGTTGTAAG--ACTCTCCAAAATGTAACT 176981
                            -- --------   ii  vvii  i    -- i i ii   --   v  
C genome_4_2115         86 TGGCATCACTAGCTTTGCAAAGATTATAAGATATTTTTTAAA--GTATCT 39

  scaffold140|s     176982 TTTGACA-TTTGTGGGTCTTGTAAACAGTGATAT 177014
                                  -    v  i  i iv i  v       
C genome_4_2115         38 TTTGACATTTTGGGGATCCTAAAGACCGTGATAT 5

Matrix = 20p45g.matrix
Kimura (with divCpGMod) = 32.66
Transitions / transversions = 1.40 (63/45)
Gap_init rate = 0.07 (28 / 403), avg. gap size = 1.71 (48 / 28)


14787 22.74 2.99 4.71 scaffold140|size289873 177260 181901 (107960) rnd-5_family-1879#Unknown 1 4566 (226) m_b2240s001i7 27207

  scaffold140|s     177260 GAGCTTTATCGCAAAGGAGGTAGTAAGAAGGAGCAGAAAAGGAAGTGAGG 177309
                                v  i               i ?viv                 -  
  rnd-5_family-          1 GAGCTGTACCGCAAAGGAGGTAGTGANCGCGAGCAGAAAAGGAAGTG-GG 49

  scaffold140|s     177310 CTTTTAGCGGAGGAGGTGGAGCCAGCCGGACTTAATGGGCTTAAGTATTT 177359
                            v   i   ?    i       v i v vivv i v    ?  ?vviv  
  rnd-5_family-         50 CATTTGGCGNAGGAAGTGGAGCGAACGGCGAGTGAGGGGCNTANCAGATT 99

  scaffold140|s     177360 GGGAGGTTGAAGCGGGAGTGTCGGCTTTTGCCGCCACGCCCAAAATTTTA 177409
                                    ?i        -----i     vv      ------ i iii
  rnd-5_family-        100 GGGAGGTTGNGGCGGGAGT-----TTTTTGGAGCCACG------ACTCCG 138

  scaffold140|s     177410 TCGCCCATCAAGAGAAGAGCCTCCACCCAACAGAGCAGCTCACTTTCCTC 177459
                            vv      ivv            i    ---                  
  rnd-5_family-        139 TGCCCCATCGCCAGAAGAGCCTCCGCCCA---GAGCAGCTCACTTTCCTC 185

  scaffold140|s     177460 GGAGACAAGAGCCTCCAAAATTAGGGATCGATGGACCATGGCGCCTGGCT 177509
                            i           i  i  v  ?  i -   v                  
  rnd-5_family-        186 GAAGACAAGAGCCCCCGAACTTNGGAA-CGAGGGACCATGGCGCCTGGCT 234

  scaffold140|s     177510 ACGGGGAGGCCGATCACCTCGCCTCGGCAGGCTGCAGCACGGTCTTTTG- 177558
                             ?              i                     ?        v-
  rnd-5_family-        235 ACNGGGAGGCCGATCACTTCGCCTCGGCAGGCTGCAGCANGGTCTTTTTT 284

  scaffold140|s     177559 -----CTTTTCCCGCTCCCATCAGTGTCCCCCACTTTTCTCTCGCCCGTT 177603
                           -----        -     i      -       vi    -  vi i ? 
  rnd-5_family-        285 GTTNTCTTTTCCC-CTCCCGTCAGTG-CCCCCACACTTCT-TCTTCTGNT 331

  scaffold140|s     177604 TCGTCGTTCGCTCGTCAC-G-TCGC-CTTCTCCTCGCTTTCGCCTTCACC 177650
                                 i         v - -   i-  i  i       -   - i i  
  rnd-5_family-        332 TCGTCGCTCGCTCGTCCCCGCTCGTTCTCCTTCTCGCTT-CGC-TCCGCC 379

  scaffold140|s     177651 ATGTCTTCCCGTGGTTCCCCCGATTCGCTTCCCTCCCCTCCTCCTCCACC 177700
                                      i vi  ii       v     vvvv     iv    v  
  rnd-5_family-        380 ATGTCTTCCCGCGCCTCTTCCGATTCTCTTCCGGAGCCTCCCGCTCCTCC 429

  scaffold140|s     177701 CTCCCTCGCGGCGTCGTTGCGCGCTCGCTACGGTTCTCTGTTGAGTACAA 177750
                           ?   i v     v   i v        i     i  vi       ii i 
  rnd-5_family-        430 NTCCTTGGCGGCTTCGCTCCGCGCTCGTTACGGCTCGTTGTTGAGCGCGA 479

  scaffold140|s     177751 CGACGTCGCCACCTCCTCCCGCTTCGTTTTTGGCGATCGCGACGACGACG 177800
                             i v  ----i       ------  -----------------------
  rnd-5_family-        480 CGGCCTC----TCTCCTCC------GT----------------------- 496

  scaffold140|s     177801 ACTTCCCTTTTTCCCGGCGGGGACGGTGGA--CACGATGGTGAGTTTTCC 177848
                                i- i        --    ?     i--             i ?ii
  rnd-5_family-        497 ACTTCT-TCTTTCCCGG--GGGANGGTGGGGGCACGATGGTGAGTCTNTT 543

  scaffold140|s     177849 TTTGGAGGCTCGTCTCCTGGTTCTGTATTGTTTTCTCCAGGGGGGGGGTT 177898
                             i iivvi i    i v  vv?   i iv      ? i     ------
  rnd-5_family-        544 TTCGAGTTTTTGTCTTCGGGGGNTGTGTCTTTTTCTNCGGGGGG------ 587

  scaffold140|s     177899 TGTTCCCTCGCATCGCTACAATTTCGAGGGTTGGGGGCGCATCGCCAACG 177948
                           --   i    i ---    iviv?  vv  ii v v   -   -------
  rnd-5_family-        588 --TTCTCTCGTA---CTACGCCGNCGTCGGCCGTGCGCG-ATC------- 624

  scaffold140|s     177949 TCGCC-CGGCGTGGAGACGTCGGAAATCATCGAGTTCGAGCCCCTC-ACT 177996
                            ?i i-    -  ii      v                    i   -  v
  rnd-5_family-        625 TNACTGCGGC-TGAGGACGTCCGAAATCATCGAGTTCGAGCCTCTCGACG 673

  scaffold140|s     177997 TCGTCTCTGGCTCACCCTACGCCTCTTAGCTCAAATCGCCAAGGTATTT- 178045
                           v  i v-          v         v i  ?  i  ?      ? i -
  rnd-5_family-        674 ACGCCG-TGGCTCACCCAACGCCTCTTCGTTCNAACCGNCAAGGTNTCTC 722

  scaffold140|s     178046 TGACGGGCACTCGCGCTCGTTCTTCGGCGGGAGACGAATCCTCGCTGATG 178095
                             ii  vi--   v vi  --------       v  vvii  v i    
  rnd-5_family-        723 TGGTGGTT--TCGAGGCCG--------CGGGAGAGGACGTTTCTCCGATG 762

  scaffold140|s     178096 TCGGGGGTCACGTTGGTCTCTGGCGGCACGGGCGGGACGGACACCACCCT 178145
                             v         i v i   ?i?v     vv v  ?  ?  viv vvvi 
  rnd-5_family-        763 TCCGGGGTCACGCTCGCCTCNANGGGCACTCGAGGNACNGAAGGCCGGTT 812

  scaffold140|s     178146 GTTTCGAGCGGTTACTGGGCTGGCGGCTCGTTTTGCTTCGCC------CG 178189
                            iv         iivv i            i  i v?     ------  
  rnd-5_family-        813 GCATCGAGCGGTCGGAGAGCTGGCGGCTCGCTTCGGNTCGCCAGGAGGCG 862

  scaffold140|s     178190 CCATCGCGGTGGGA-AGAG-AAGAAGAGTCAGGGCCCAGGTCTCGCAGG- 178236
                           ?  i   v      - v  -ii     ii----   v  vvv  v ?  -
  rnd-5_family-        863 NCACCGCTGTGGGAGATAGCGGGAAGAAC----GCCGAGCGATCCCNGGT 908

  scaffold140|s     178237 ---CCTGAGATTGCCCCCAAGGGCTTGTTCGGAGCCCTCGAGTCTCCCAT 178283
                           ---  v     i  ivv ?    i           v        ?     
  rnd-5_family-        909 TATCCGGAGATCGCTGGCNAGGGTTTGTTCGGAGCGCTCGAGTCNCCCAT 958

  scaffold140|s     178284 TCGAGAGGCCGGGGAAGA--AGAG--ATGG-----CGA--AAGTACCCTC 178322
                               vvi  -        --i   --    -----   --   -------
  rnd-5_family-        959 TCGATCAGC-GGGGAAGATTGGAGGCATGGGAAGCCGAGGAAG------- 1000

  scaffold140|s     178323 CGTCGGGGATGACGGTCACCTCTCCATGGCA--GCCCGTGCGGGTGCCCC 178370
                           v ?        -i  -- v vv   --    --    vi v i  ---- 
  rnd-5_family-       1001 AGNCGGGGATG-TGG--AGCGATCC--GGCAAAGCCCTCGGGAGT----C 1041

  scaffold140|s     178371 GCCACTTCTTCCTCAGCGGTCGGTGTCGTTTGGAGCGAGCTTGGGAGCCA 178420
                             ------------  v                   -----    i  ??
  rnd-5_family-       1042 GC------------AGAGGTCGGTGTCGTTTGGAGC-----TGGGGGCNN 1074

  scaffold140|s     178421 TG-GCC-------TCTCTTTCGGAGTTGGCCATCTCAGGTGCCCCTGATG 178462
                           i -   -------     v  i i i             -   v i  i 
  rnd-5_family-       1075 CGAGCCCGTTTGTTCTCTGTCAGGGCTGGCCATCTCAGG-GCCACCGACG 1123

  scaffold140|s     178463 AAGACATCAAGCC--C-CTGCGCCC-GGCGTTCGTGACTGCCAACGACCC 178508
                            i  v vv i v -- -i       -     v-  v        i  i  
  rnd-5_family-       1124 AGGAAAGGAGGGCGGCGTTGCGCCCCGGCGTG-GTCACTGCCAATGATCC 1172

  scaffold140|s     178509 GGCTGGAGCTAGAGTGTTCCTCTACACTGGAGCTGACATGATGCTCTGCT 178558
                              i  ?  i           v     ?  ?i v       vv  v  i 
  rnd-5_family-       1173 GGCCGGNGCCAGAGTGTTCCTGTACACNGGNACGGACATGAACCTGTGTT 1222

  scaffold140|s     178559 GCGGGGTGATTGGGAACAAGGGCAAGGTGTGTGTGAAGCCCGCCTCTGAG 178608
                                  ?     v        ?vi   ?           v  viv   ?
  rnd-5_family-       1223 GCGGGGTNATTGGCAACAAGGGNCGGGTNTGTGTGAAGCCGGCGCGTGAN 1272

  scaffold140|s     178609 TGCCCCACAGTTAGCCACTCTCGCAACAAGAAGGCTTTGGTTCCCGGGAC 178658
                               ??  v  i  i     i   ?          vi v iv  v  ?  
  rnd-5_family-       1273 TGCCNNACTGTCAGTCACTCCCGCNACAAGAAGGCGCTCGCGCCAGGNAC 1322

  scaffold140|s     178659 GTGGTATTTGTACGACAATACCGAAGCCACATATCTGAACCCGTCTTTAG 178708
                                  v ? ?    vvi  ?        i     v     v  v  i 
  rnd-5_family-       1323 GTGGTATGTNTNCGACTCCACNGAAGCCACGTATCTCAACCCTTCGTTGG 1372

  scaffold140|s     178709 CGGATTCCGTGGCTTCCAAGTCGTCCCTGTGGGCAGAATCGCGAGACGCG 178758
                           v    v?   ?     vvii  vi  i       i    vv i  ivv v
  rnd-5_family-       1373 AGGATGNCGTNGCTTCACGATCCCCCTTGTGGGCGGAATACCAAGGGTCT 1422

  scaffold140|s     178759 GTCCTAGAAGTGGCCTCGTGGGAGCAGCTGATGGCCTTCTGCCGCATCAA 178808
                             v  vv v  vv v  v         i     ?    i   ? vvi   
  rnd-5_family-       1423 GTGCTCCATGTTCCGTCCTGGGAGCAGTTGATGNCCTTTTGCNGGTCCAA 1472

  scaffold140|s     178809 CGCGGAAGCGTCGTCGCCAAGCCAGCAGGTTACGGAGGCACTTGGCAGGT 178858
                                 i  ?v       v     i     vv    ?? i? v  ?v ? 
  rnd-5_family-       1473 CGCGGAGGCNACGTCGCCCAGCCAACAGGTGCCGGANNCGNTGGGNCGNT 1522

  scaffold140|s     178859 CCTTCGTCCTGGAAGCTTCGGAGCCTATCAGCTCTATCCCCAAGACACCC 178908
                               i  ?v v              ?   ivv  ii          ?  i
  rnd-5_family-       1523 CCTTTGTNGTCGAAGCTTCGGAGCCNATCGTGTCCGTCCCCAAGACNCCT 1572

  scaffold140|s     178909 AGGGTCCAGATCCCACG--CTCAGCCTTTTC--CAGTGGATTAATGGGGG 178954
                           v i   -  v  i i  --v        vv --     -   iv     -
  rnd-5_family-       1573 CGAGTC-AGCTCTCGCGGGATCAGCCTTGACAGCAGTG-ATTGCTGGGG- 1619

  scaffold140|s     178955 ACCAGGGGTTTGGCCCGAGCCTCCAAGCCAGTTTGGCCACTACTGAGGAT 179004
                            i v  i i i  i vi     v    v   ii       i  i     v
  rnd-5_family-       1620 ATCCGGAGCTCGGTCGAAGCCTGCAAGGCAGCCTGGCCACCACCGAGGAG 1669

  scaffold140|s     179005 GCCCTGGCGGAGTTGTACTCCCTCTGCACCAAGCTATCAGCTCGTCTAGG 179054
                             ?i   ?i           ii v           v  i  v   i i  
  rnd-5_family-       1670 GCNTTGGNAGAGTTGTACTCTTTGTGCACCAAGCTCTCGGCGCGTTTGGG 1719

  scaffold140|s     179055 GACCCCGTCCAAGGATACTCCTCACCATGGGTCAGCCTTTAACGACTTGG 179104
                           ?     v  vii?  i  i  ?     i     v                
  rnd-5_family-       1720 NACCCCCTCGGGNGACACCCCNCACCACGGGTCTGCCTTTAACGACTTGG 1769

  scaffold140|s     179105 CCGCGGCTCACCTCTACAGCTCCGAGTTAGACTCAAGAGTCACTGCAACT 179154
                               vviv   i v   iv   ?   i i  i----   ivi  ----- 
  rnd-5_family-       1770 CCGCCCTGCACTTGTACGCCTCNGAGCTGGAT----GAGCGGCT-----T 1810

  scaffold140|s     179155 GGTGACATG-----CTTGGTGACCAGTCCTCTCAGCTCCAAGACAT---- 179195
                             viv    -----  iv   ? vi   -----  vv v i i i ----
  rnd-5_family-       1811 GGGACCATGGATTCCTCCGTGNCGGGTC-----AGGGCGAGGGCGTCGAC 1855

  scaffold140|s     179196 GGGTG-CTGAACTG--CGCAC-TATCTCCCGTCAAGTCTCTCGGGCAGGC 179241
                            v   - ?   vv --v  v -?       iv  i  vvi?     i  v
  rnd-5_family-       1856 GTGTGGCNGAAGAGGTAGCTCGNATCTCCCAGCAGGTGGTNCGGGCGGGG 1905

  scaffold140|s     179242 ACCCATTCTCAGGCAGCTTTTGACACTGCCTCCAGGACGGCTACGGCGGT 179291
                             iv    ? i   i  v v      v     vv ii          v  
  rnd-5_family-       1906 ACTAATTCNCGGGCGGCGTATGACACGGCCTCGCGAGCGGCTACGGCCGT 1955

  scaffold140|s     179292 TGCTGGACTCCG-GTCCACTGGTGTGATGGGGATGGTGAATTCTCTGGGG 179340
                           iv - i  ii  -      ?  v  vi    v   v ?  i  vv     
  rnd-5_family-       1956 CTC-GAACCTCGAGTCCACNGGGGTTGTGGGCATGCTNAACTCGGTGGGG 2004

  scaffold140|s     179341 CAGGCGCTCAGGAAATCTGAGGATACCACAGCTCGTTTGGAGGCCGACGT 179390
                           ?v   ?  vii ivv  i    vi vv?    ?  vi       ?  i  
  rnd-5_family-       2005 NCGGCNCTGGAGGCCTCCGAGGCCAGGNCAGCNCGGCTGGAGGCNGATGT 2054

  scaffold140|s     179391 GTCTTCGTTGTCTGAACTGGTCCAGGCTTTGTTGGCTGAAAGGGAGCAGC 179440
                           vvv? vv   v    ii    v      i  i  vvv  iv     v iv
  rnd-5_family-       2055 TGGNTGTTTGACTGAGTTGGTGCAGGCTCTGCTGCGGGAGCGGGAGGAAG 2104

  scaffold140|s     179441 ATCA--TCGGACTGGGTTGAGGA---AGGGT----GATGACGGGACTGAC 179481
                           v  i--    ---  v i  ? v---    i---- i     vii v vv
  rnd-5_family-       2105 CTCGAGTCGG---GGCTCGANGCCCTAGGGCATCGGGTGACGCAGCGGCG 2151

  scaffold140|s     179482 GTAAAGGCTCTGAAATTGGAAGTGGCGTCAATGAAAGGGGACTTGCGGGA 179531
                                 i vi  v ivi   i     v  i     i     vi       
  rnd-5_family-       2152 GTAAAGACGTTGCAGGCGGAGGTGGCCTCGATGAAGGGGGAGCTGCGGGA 2201

  scaffold140|s     179532 TCAACTGAAGATTTTGGTGTCCACGCAAAATGGACAAGGGCCGGTCAAGA 179581
                           ?     ?              v           ?  i        ?    
  rnd-5_family-       2202 NCAACTNAAGATTTTGGTGTCAACGCAAAATGGNCAGGGGCCGGTNAAGA 2251

  scaffold140|s     179582 TCGGGAACGTGACCTTTGATGGGGTTCGATCGTGCGCGCAGTACTTGGCT 179631
                            i           v  i     ?  vvii vv     ?           ?
  rnd-5_family-       2252 TTGGGAACGTGACGTTCGATGGNGTGAAGTGTTGCGCNCAGTACTTGGCN 2301

  scaffold140|s     179632 TCGTGTAGCATAACGTTTGATGTCATAGAACTTTTATGCGACCAGTTTAC 179681
                                      ? vv  i            i       i     i     
  rnd-5_family-       2302 TCGTGTAGCATNAATTTCGATGTCATAGAATTTTTATGTGACCAATTTAC 2351

  scaffold140|s     179682 CCTTCTAGCGGCTCTTACACATAGGTCCCAGACGCAGGGAGAGGTAGAAA 179731
                               i    vv iv    v  iv    i                 i  i 
  rnd-5_family-       2352 CCTTTTAGCCTCCATTACCCACCGGTCTCAGACGCAGGGAGAGGTGGAGA 2401

  scaffold140|s     179732 CCCAGGCCATCCTTCAGATGAAGACGGATGTCACGCCGGGCAAGCTTATC 179781
                            i           i                  i v  v  v   i v  i
  rnd-5_family-       2402 CTCAGGCCATCCTCCAGATGAAGACGGATGTCGCCCCTGGGAAGTTGATT 2451

  scaffold140|s     179782 GCCATGGGCTCCTTTGAGTTGCTGGTTCCTTCCATCTTCGCTGGTGCTAG 179831
                                      i     ii ?i    ?   v       i  i  iiv v 
  rnd-5_family-       2452 GCCATGGGCTCTTTTGAACTNTTGGTNCCTACCATCTTTGCCGGCAGTCG 2501

  scaffold140|s     179832 AGAATCGCGAGGAGATGCCACTCATGCGGTGAAGTTTACTGGTGTCAAGA 179881
                           ?  ?     v  i     vi   vi  ?v       i v   i  v    
  rnd-5_family-       2502 NGANTCGCGTGGGGATGCAGCTCCCGCNCTGAAGTTCAATGGCGTGAAGA 2551

  scaffold140|s     179882 CCTCCGAATTGTGGGACAATGGGGATGGCGAGACTGGCGTGAGGAATTTT 179931
                            ?  v  iv          i                     v i      
  rnd-5_family-       2552 CNTCGGAGATGTGGGACAACGGGGATGGCGAGACTGGCGTGCGAAATTTT 2601

  scaffold140|s     179932 ATTGAGTTGTCCCTTGACGACTGGCTCCCCCAGCAGGACGCGCAGGCGGA 179981
                                 i  v vi v  v      v ?     i        ?  ii    
  rnd-5_family-       2602 ATTGAGCTGGCGTTAGAAGACTGGATNCCCCAACAGGACGCNCAAACGGA 2651

  scaffold140|s     179982 GACCCTGTTGGGTGCAGACTACCCGGAATTTCTTTCTTTCCTCCGCATCA 180031
                              ?i       iv i  i     ?           i             
  rnd-5_family-       2652 GACNTTGTTGGGCTCGGATTACCCNGAATTTCTTTCCTTCCTCCGCATCA 2701

  scaffold140|s     180032 TGCGCCACCAAGCAGCCACCTCAGTCAAGGCCCTGTGCCACAACCTGACG 180081
                               v     i  ?     i  v        ?i        i  i     
  rnd-5_family-       2702 TGCGGCACCAGGCNGCCACTTCCGTCAAGGCNTTGTGCCACGACTTGACG 2751

  scaffold140|s     180082 GAATTGGACCGCAACATTCTCTCTCGGACGGGTCTCTCCAC-AACAGCAC 180130
                             i     i  i               v       v   v - i?  i- 
  rnd-5_family-       2752 GAGTTGGATCGTAACATTCTCTCTCGGTCGGGTCTGTCCTCTAGNAGT-C 2800

  scaffold140|s     180131 ACTCTCCTGCCGTGAAAGCGGAAGCGTGGAGCCACACCTTGATTGTTCTT 180180
                               i  i  v  v  i  i  i  i     i   i vi       ?  i
  rnd-5_family-       2801 ACTCCCCCGCAGTCAAGGCAGAGGCATGGAGTCACGCGCTGATTGTNCTC 2850

  scaffold140|s     180181 CAGCACTACTGCCATGAAGTCTCCAAGGTGCGATCCCAGGCTAGGAATCT 180230
                             i  i  i        i              v         v v     
  rnd-5_family-       2851 CAACATTATTGCCATGAGGTCTCCAAGGTGCGCTCCCAGGCTCGCAATCT 2900

  scaffold140|s     180231 TGCGTCCTACAGGGACCCGATGATGGCCAATGCAATTTGCATGTGGGCAT 180280
                           v        iv       ?v ?     v  i  v  i           i 
  rnd-5_family-       2901 AGCGTCCTATCGGGACCCNCTNATGGCAAACGCCATCTGCATGTGGGCGT 2950

  scaffold140|s     180281 GCGTAAGTGCTTTGGGGGTACATGACAAGTTTCAACAGTACAAGTTTGAC 180330
                               i     ii       ?  i     i  i  iv              
  rnd-5_family-       2951 GCGTGAGTGCCCTGGGGGTNCACGACAAATTCCAGAAGTACAAGTTTGAC 3000

  scaffold140|s     180331 GAGCACCCTCGTATCTTCCCCAAGTTACACAATTATTACTTGGGCAAGTG 180380
                             i     iv v              i        i   i          
  rnd-5_family-       3001 GAACACCCCAGGATCTTCCCCAAGTTGCACAATTACTACCTGGGCAAGTG 3050

  scaffold140|s     180381 TCTCAAGAAGGCCGACGTAGAGTCTATCACTACGGAGGTGGCGGGTTTTC 180430
                           i     i i?        i     ?     i         i  iv   v 
  rnd-5_family-       3051 CCTCAAAAGNGCCGACGTGGAGTCNATCACCACGGAGGTGACGACTTTGC 3100

  scaffold140|s     180431 GCCAGACCACCAAAACCTTGACTGCGAGTCAGACCACCCTTCGTCGCGAA 180480
                                v i  i  i  ii v  v v v i  i        i  v  v  i
  rnd-5_family-       3101 GCCAGTCTACTAAGACTCTCACGGAGCGCCAAACCACCCTCCGACGGGAG 3150

  scaffold140|s     180481 CTCGACCAGCACATCACCGCGTTTCAGACATTCAAACGGTCCCTCCAGCA 180530
                           i v  i           ?  v      i vi        ?vv vv    ?
  rnd-5_family-       3151 TTGGATCAGCACATCACNGCTTTTCAGGCCCTCAAACGGNGGCGGCAGCN 3200

  scaffold140|s     180531 GAAACACAAGCACGTGGGTGAGGGTGGCCAAGAGGCCCCCAATCGTAAGA 180580
                           v  i ?i  i ?  vi  v        iv i  vv i  v     i i  
  rnd-5_family-       3201 CAAGCNTAAACNCGGAGGAGAGGGTGGTGAGGACCCTCCGAATCGCAGGA 3250

  scaffold140|s     180581 AGAAGAACCGTCGCCAAGGAGGTGGG-GCAGGAGCCCCTGGGGATCATGT 180629
                                     i  i ----   i   -  i  v v    ii   vvii v
  rnd-5_family-       3251 AGAAGAACCGCCGTC----AGGCGGGCGCGGGCGACCCTAAGGAGGGCGA 3296

  scaffold140|s     180630 GGACTCAGAATAGGAGACACGCGGGGAGGGGAGGTCTACCTT-TTGTAGA 180678
                           i     i         v   v          iv -  i    -       
  rnd-5_family-       3297 AGACTCGGAATAGGAGCCACCCGGGGAGGGGGTG-CTGCCTTGTTGTAGA 3345

  scaffold140|s     180679 CGTAAGTCTAAGATGCATCACTTGGCCCTTACTAGCTCCC---------T 180719
                           v?         ii v i  i      iiv v     v   --------- 
  rnd-5_family-       3346 GNTAAGTCTAAAGTTCGTCGCTTGGCTTGTTCTAGCACCCCTCCTCGGTT 3395

  scaffold140|s     180720 ACC-CCCGC--CTGTACCCGCTCC-----CA-------GTGACCCGGGCG 180754
                              -     -- v  iv v     -----  ------- i    v  vv 
  rnd-5_family-       3396 ACCTCCCGCATCGGTGGCGGCTCCACCTTCACCGCCTNGCGACCAGGCAG 3445

  scaffold140|s     180755 T---TTCTCTCCGGT-CGGGTTTCCTCCGGATAGAAGACCGCCCTTACT- 180799
                            ---?        ? -     i v vv     v ? vvv     - i  -
  rnd-5_family-       3446 TGCCNTCTCTCCGNTACGGGTCTGCGGCGGATTGNACCACGCCC-TGCTG 3494

  scaffold140|s     180800 CTCTTAATGGAGTCCAATTGGGCTCCGTCCCAATAGCTCGCCGACCTCTC 180849
                               i     ?  i  iv    vv i     i   --- ?i  i      
  rnd-5_family-       3495 CTCTCAATGGNGTTCAGGTGGGGGCTGTCCCGATA---CNTCGGCCTCTC 3541

  scaffold140|s     180850 ---GGTCCTTGTGTTATCCTGGGCTCGGTCCCTTCCTTTTGGTTCCCCGT 180896
                           ---  i vi  i ii   iv    v  viv     ii          ?  
  rnd-5_family-       3542 ATAGGCCACTGCGCCATCTGGGGCACGTCACCTTCTCTTTGGTTCCCNGT 3591

  scaffold140|s     180897 GGCCACCATGCTGGGTTTCCAGGTCCAGAGCGCCTCTGTCCCTCCGGGGC 180946
                               i v        v   v    i i ? v     iv i  v  ?  i 
  rnd-5_family-       3592 GGCCGCGATGCTGGGGTTCGAGGTTCGGNGGGCCTCCTTTCCGCCNGGAC 3641

  scaffold140|s     180947 CCTTC-CGTGACGGTATGCAGGCCTTGTACCCAGAGGTTTATTTCTTCCG 180995
                            i  i-  -   v i      vvvi       v i iiv  i   ?i  i
  rnd-5_family-       3642 CTTTTGCG-GACTGCATGCAGCAGCTGTACCCCGGGACATACTTCNCCCA 3690

  scaffold140|s     180996 GGGGCACCAACGGAAGTTGGGGAACTCTTCCTTGTTGTTTTCGGACCTCG 181045
                              v iv ii   ii ?i   vv ?i v ivv  v v  i  v       
  rnd-5_family-       3691 GGGTCGGCGGCGGGGGNCGGGTCANCCGTTGGTGATTTTCTCCGACCTCG 3740

  scaffold140|s     181046 TTTCCTTGCCGCCTCCCACTCATCGATATTGGGAAAGGGCACTGTGCCCT 181095
                           vi  ?i v  v  i v ivi  iv ?  i   v i v   i  ?      
  rnd-5_family-       3741 GCTCNCTTCCTCCCCACGACCACGGNTACTGGCAGACGGCGCTNTGCCCT 3790

  scaffold140|s     181096 CACCTAGTGTATCACCCTCTGG-CGTCTACGTTGGGAGAGTGCCCTGAGG 181144
                                vv v ?     v  v  - i     vi    v        i v  
  rnd-5_family-       3791 CACCTTTTCTNTCACCGTCGGGACATCTACCCTGGGTGAGTGCCCCGCGG 3840

  scaffold140|s     181145 GCTGGCGACGCTTCTCTCGGCTGTTTAAGCATTCGGAGGTCGGGGGAGCC 181194
                            v   vi ?viv  ?    vi i   vvv  iv  viv  v  ?  i  i
  rnd-5_family-       3841 GATGGAAANCTGTCNCTCGTTTATTTCCCCACGCGCGCGTGGGNGGGGCT 3890

  scaffold140|s     181195 ACTGATGCTCA-ATGGGTGGTTACTTTGGTCCTTCGACATGAGTTATGCC 181243
                             i    -   -?    iv  v  i  vv vi v  v      ?ii   i
  rnd-5_family-       3891 ACCGATG-TCACNTGGGCCGTAACCTTCCTGTTGCGCCATGAGNCGTGCT 3939

  scaffold140|s     181244 CTCTCGCGTCAGGGTTCCCTGAGCTGCACCACCGGCCGTGGGCCACCATT 181293
                             vi v v? viv i    ?  vv v vi  v  i  v      i  i i
  rnd-5_family-       3940 CTGCCTCCNCCACGCTCCCNGACATCCCTCAGCGACCTTGGGCCGCCGTC 3989

  scaffold140|s     181294 GCCCACTCCCTGGACTGTCGGGTGTGGTCTCGCCCG-GCTCCCATAGCTC 181342
                                   vv vi    i         --v      - vi   v vv i 
  rnd-5_family-       3990 GCCCACTCGGTCAACTGCCGGGTGTGG--ACGCCCGAGACCCCCTTCCCC 4037

  scaffold140|s     181343 CCT-CGGGGGATTTGGCCCCTTGCAAGTCGGTGGTCCGCCTCCCAGACGG 181391
                              - i     vv  i v     ivi   v      vvi  ii i  i  
  rnd-5_family-       4038 CCTACAGGGGAGGTGACGCCTTGTCGGTCCGTGGTCGCTCTTTCGGATGG 4087

  scaffold140|s     181392 GTCCGTCGGGGCTTGGGGCCTGCTGCCTACCGCCCAGCCGGCTACCCTTG 181441
                           v  v  v  vv i        v  v   i v    ii  viv i i vv 
  rnd-5_family-       4088 CTCGGTGGGCTCCTGGGGCCTCCTCCCTGCAGCCCGACCCAGTGCTCGGG 4137

  scaffold140|s     181442 TGACTTTCTCCTCAGACCGGGTGGATTCCGGTTGGTGCAGGCGACGACTC 181491
                            v  ii     v v  i     vvv      v   v i     iivv   
  rnd-5_family-       4138 TCACCCTCTCCACCGATCGGGTCCCTTCCGGATGGGGTAGGCGGTCCCTC 4187

  scaffold140|s     181492 ACTCCTTGCGAACTGGCCACTGCGTGGGACTGCCCCATTTTGGTGCAGGA 181541
                                 v v          v vi      i  i                 
  rnd-5_family-       4188 ACTCCTGGGGAACTGGCCAATCTGTGGGATTGTCCCATTTTGGTGCAGGA 4237

  scaffold140|s     181542 T-CG---GTTCAAAGCTTTGGGTT-TGGAGGCCTCTCTTGACATGTTTGT 181586
                           i-  ---  i ii  ----     -i i  i vv   ?  ? --v     
  rnd-5_family-       4238 CACGTTTGTCCGGAG----GGGTTGCGAAGACGGCTCNTGNC--TTTTGT 4281

  scaffold140|s     181587 TACCTCCGCCCCGGCTAAGATCTTGGCCCTGGCTGCGGATTATT--TCTT 181634
                            vv   v        i  i      v  i    i  v       --   i
  rnd-5_family-       4282 TCGCTCGGCCCCGGCCAAAATCTTGTCCTTGGCCGCTGATTATTCATCTC 4331

  scaffold140|s     181635 GAGTTATGGGGTACGGGGGGGGTTTGGTCATTGGGATGACTGCAGAGAGC 181684
                            ---   ivvv                v        iii v -i i i  
  rnd-5_family-       4332 G---TATATTTTACGGGGGGGGTTTGGACATTGGGACAGCAG-GGGGGGC 4377

  scaffold140|s     181685 CT------GCG---CTCCGACGAG-GCAAGCGGGCGCTTCCACAGGACCT 181724
                            i------   ---  i? v    -  i?i    -------  i  ----
  rnd-5_family-       4378 CCCANGAAGCGTCCCTTNGCCGAGTGCGNACGGG-------ACGGG---- 4416

  scaffold140|s     181725 GTGCTCAGCCACTGCCATCGCGCAATCTAAACGAGGGAAGCGGAATTACG 181774
                           -- v  i - i i   ii  i ------       vv          v  
  rnd-5_family-       4417 --GATCGG-CGCCGCCGCCGTG------AAACGAGTTAAGCGGAATTTCG 4457

  scaffold140|s     181775 ACGACGATGGGATAGGAGATCCGTTTCTCCCAGACCTTGAGGAACGATTT 181824
                           ?v i       i    ?  i  v  i  i  ?     ?    -   ---i
  rnd-5_family-       4458 NGGGCGATGGGGTAGGNGACCCTTTCCTTCCNGACCTNGAGG-ACG---C 4503

  scaffold140|s     181825 GGTCCCAGAGATGAAGACCCGGAGGTTGACGAGGAAGGTCCTACTC---- 181870
                             -----      ------      vi  ?iv  ?i  v  i-   ----
  rnd-5_family-       4504 GG-----GAGATG------CGGAGGGCGANACGGNGGGGCCC-CTCGAGG 4541

  scaffold140|s     181871 TTAAGAAGGACGGTCAAACGGAGGACGACGC 181901
                           i i  i?   ?    ------   i   ?  
  rnd-5_family-       4542 CTGAGGNGGANGGTC------AGGGCGANGC 4566

Matrix = 20p45g.matrix
Kimura (with divCpGMod) = 25.08
Transitions / transversions = 1.07 (520/486)
Gap_init rate = 0.06 (275 / 4641), avg. gap size = 1.29 (354 / 275)

989 16.84 0.97 2.45 scaffold140|size289873 181858 182064 (107797) rnd-5_family-1879#Unknown 4589 4792 (0) m_b2240s001i8 27207

  scaffold140|s     181858 GAAGGTCCTACTCTTAAGAAGGACGGTCAAACGGAGGACGACGCTGCCGT 181907
                                ivii ii  ?  i     iii     v  v?        i     
  rnd-5_family-       4589 GAAGGCGTCATCCTNAAAAAGGATAATCAAAAGGCNGACGACGCCGCCGT 4638

  scaffold140|s     181908 CCCAGTACACCTGTGGGAGAACCACTTCCGGGACACACTCCCGCCTCACT 181957
                              i i?  iv v     i              i  v        i  i 
  rnd-5_family-       4639 CCCGGCNCATATTTGGGAAAACCACTTCCGGGATACCCTCCCGCCCCATT 4688

  scaffold140|s     181958 TCCCTTCCCTTTGTGACGGCTGGCAGG-GGAATTTGTCGGCCTATCGGAG 182006
                                iv    --   i i i   i  -   iv   --   ?     ? v
  rnd-5_family-       4689 TCCCTCGCCTT--TGATGACCGGCGGGAGGAGATTG--GGCNTATCGNAC 4734

  scaffold140|s     182007 CCT-GGCTCTGCGGTGGTGGAGGAGACAGGTCACCCGATCTTTCTGGCGG 182055
                            i -       - ? ?    ?  v ?                        
  rnd-5_family-       4735 CTTNGGCTCTG-GNTNGTGGNGGCGNCAGGTCACCCGATCTTTCTGGCGG 4783

  scaffold140|s     182056 TATGTGAGA 182064
                                    
  rnd-5_family-       4784 TATGTGAGA 4792

Matrix = 20p45g.matrix
Kimura (with divCpGMod) = 16.76
Transitions / transversions = 2.40 (24/10)
Gap_init rate = 0.03 (7 / 206), avg. gap size = 1.00 (7 / 7)


3780 24.58 4.10 2.81 scaffold140|size289873 182217 183727 (106134) C rnd-1_family-482#Unknown (29) 3579 2050 m_b2240s001i9 27208

  scaffold140|s     182217 AGACTGGGAACCCGCCCGAGAATGCGTAGAAAAGGCGGCTAAGAGTAGTT 182266
                              i    i?  v  v  i  i     ?? i      iviivv  iii  
C rnd-1_family-       3579 AGATTGGGGNCCGGCACGGGAGTGCGTNNAGAAGGCGAGCGCCAGCGATT 3530

  scaffold140|s     182267 GGTGGGATTGGTCCGGAGGATCGCGACCTTTCTTATGGCGATGGCCCCGG 182316
                                  ?   vvvv i  v   ? ? i?     v     i     --  
C rnd-1_family-       3529 GGTGGGANTGGAGACGGGGCTCGNGNCTNTTCTTCTGGCGGTGGCC--GG 3482

  scaffold140|s     182317 -GTC------GGGGTTGGGCCGGGC--GGCAACCC-ACTATCAGACCAAG 182356
                           -   ------  v  v  v     v-- ?  i   -    i vv   i  
C rnd-1_family-       3481 CGTCCTTCGCGGCGTGGGCCCGGGATGGNCAGCCCCACTACCCTACCGAG 3432

  scaffold140|s     182357 CCATTCACCCGTTTCATGCAACCCCAGCAGGCCCCCAAGACGGAAGAAGA 182406
                           vv?i  v ?       ivv i              ? ii  ?vvi  i  
C rnd-1_family-       3431 GANCTCCCNCGTTTCACCAAGCCCCAGCAGGCCCCNAGAACNCCGGAGGA 3382

  scaffold140|s     182407 CCGAGTCAAGTGCTGGAGAAAACTTTTCAAGGTACGCGAGCGAAGGTACA 182456
                            v ii           vii  i? ?vv      v  v   v i??     
C rnd-1_family-       3381 CGGGATCAAGTGCTGGCAGAAGNTNGGCAAGGTCCGGGAGAGGNNGTACA 3332

  scaffold140|s     182457 TTG--GTCGGTCCGGTCTTAG-GTTTAATGCACATGTTCTACATGCTAAA 182503
                            i -- i   v       ?  - i   -i      -      i ? iv  
C rnd-1_family-       3331 TCGACGCCGGGCCGGTCTNAGCGCTTA-CGCACAT-TTCTACGTNCCCAA 3284

  scaffold140|s     182504 GGGGAGTGAAGACATCCGCATGGTGTACAACGGCGCGGCGTCAGACATCA 182553
                               iii?v?   i    v     ?        vi ?v ?  v i?? ? 
C rnd-1_family-       3283 GGGGGACNCNGACGTCCGGATGGTNTACAACGGGACNTCNTCCGGNNTNA 3234

  scaffold140|s     182554 ACGAGTGTCTTTTTGCACCCCACTTTGGGTTACCCCTCATAGCGTACGTG 182603
                               ?  i  v  i  ?  ?     i  ?i ?   v    ?vv i   i 
C rnd-1_family-       3233 ACGANTGCCTGTTCGCNCCNCACTTCGGNCTNCCCGTCATNCGGCACGCG 3184

  scaffold140|s     182604 GTTCGGAGCCTGCGCCCTGGTTACTACCAGTCGGATCAGGATGTTAGTGA 182653
                           v ?  ?       ??  v  ?        iv    ivv?  i  ii?v  
C rnd-1_family-       3183 CTNCGNAGCCTGCNNCCGGGNTACTACCAAGCGGACATNGACGTCGNGGA 3134

  scaffold140|s     182654 GATGTTTCCAAATTTCATCCTGGGGGAAGAGCTGCGCCCTTACTCCGGAG 182703
                                 i i?  i              ?v    ?  ?  i        i 
C rnd-1_family-       3133 GATGTTCCTNAACTTCATCCTGGGGGANCAGCTNCGNCCCTACTCCGGGG 3084

  scaffold140|s     182704 TGGATGTCACGCATGTGCGTACACGCAA--GAGCGATCTGCCCCACCATC 182751
                            ?  i     ?  i  v  v   -i  i--   -  i           i 
C rnd-1_family-       3083 TNGACGTCACNCACGTCCGGACA-ACAGCGGAG-GACCTGCCCCACCACC 3036

  scaffold140|s     182752 T-CCCATCCCGCCTTACCCGCCTTCCGGACTGGGAAACAGACCCGGCCCG 182800
                            -   iv     ivv vvv iiii    -      i  i  v --  v  
C rnd-1_family-       3035 TCCCCGACCCGCTGGAAGAGTTCCCCGG-CTGGGAGACGGAGC--GCACG 2989

  scaffold140|s     182801 ACAAAAGAAGTGGGAGCGATGGACGCAAAATTGGATGGGGCTAAAGGACT 182850
                           ----   vi         i     v ii  i ?v     ?  ivi?    
C rnd-1_family-       2988 ----AAGCGGTGGGAGCGGTGGACCCGGAACTNCATGGGNCTGCGNGACT 2943

  scaffold140|s     182851 CTCCCTACCGAAGTATACAGATGGCTCTGATTGCCCGAGAAGTGGCGTAT 182900
                            i  v     ?vvi  v  i    iv? ?  ?   viiv ?  ?     i
C rnd-1_family-       2942 CCCCGTACCGNTCCATCCAAATGGTGNTNATNGCCAAGCANGTNGCGTAC 2893

  scaffold140|s     182901 GGGGATCGGCGTGATCGAGGAAATGCCTTTCAGTGGGAGAAAGTGGTTCT 182950
                                ivi viiv i vvv -  iv ?  i  ?     ?vi?  v  ?  
C rnd-1_family-       2892 GGGGACAAGGACCACCCCCG-AACCCNTTCCANTGGGANCGNGTCGTNCT 2844

  scaffold140|s     182951 CAACCTCCCAGG-CACCCCTGCATACAATCCGAGCAGCCCGTGGGTGTTT 182999
                           v        ?  -  vv  vi -   i i  v vv???  ?     ?  i
C rnd-1_family-       2843 GAACCTCCCNGGNCAAGCCGAC-TACGACCCCACGNNNCCNTGGGTNTTC 2795

  scaffold140|s     183000 AAGGCTCGGGCGGATGGCCACATCGCCAGTGATGTCTTCCTTTACGTGGA 183049
                               ?i   ?v?  i  ?     ?  ?  i  i    ? v ?        
C rnd-1_family-       2794 AAGGNCCGGNANGACGGNCACATNGCNAGCGACGTCTNCGTNTACGTGGA 2745

  scaffold140|s     183050 TGATGGAAGGCCAACAGGTTTTGATAAAGAGCAGTGTTGG--CAGGCCAC 183097
                           i  i  ?    ?v  i  -? i iii i        i   -- iv i  -
C rnd-1_family-       2744 CGACGGNAGGCNCACGGG-NTCGGCGAGGAGCAGTGCTGGGCCGCGTCA- 2697

  scaffold140|s     183098 TCGGAGGTGGTGCGCG--ACGTTGTCGTTTTTGAGAATCCAGGACGCTGC 183145
                           -     ? vv   v  -- i ? v   --vi  i ?  v        iv 
C rnd-1_family-       2696 -CGGAGNTTTTGCTCGGTATGNTCTCG--GCTGGGNATGCAGGACGCCTC 2650

  scaffold140|s     183146 CCGCAAGCGGACCTCCCCTTCGCAGACGCCGGGCCCGTGGGCCGGGTCGG 183195
                            ? v        vv?   v  v  i  v     ?  v     v   vvv 
C rnd-1_family-       2649 CNGGAAGCGGACGANCCCATCTCAAACCCCGGGNCCCTGGGCGGGGAGCG 2600

  scaffold140|s     183196 TAGTGCACACGCAAGGGA-GT-CTGACTGCCATGGTTTCCCAACAGAAGT 183243
                            v  v     i --    - i-  ?iiv  vv    v  ?  iv      
C rnd-1_family-       2599 TCGTCCACACAC--GGGACGCACTNGTGGCGTTGGTGTCNCAGAAGAAGT 2552

  scaffold140|s     183244 GGGATAAAACCAAGGAGATGGTTGAGGAATTG--------GAAAGACTGT 183285
                               i  i   v i  ?v  i i     ii  --------  v    v -
C rnd-1_family-       2551 GGGACAAGACCCAAGANCTGATCGAGGAGCTGTCGGACCTGATAGACGG- 2503

  scaffold140|s     183286 CCAGAGCCCGAGAGGACGGCAAACTCCCACAC-AAGCGTCTCCAACAGAT 183334
                           -v  i   ------     v iiv    -  ?-     v  vv i     
C rnd-1_family-       2502 -AAGGGCC------GACGGGAGGATCCC-CANGAAGCGGCTGGAGCAGAT 2461

  scaffold140|s     183335 CCGGGGCTTCTTGGTATATGTCTCCCGCACTTACCCCTGGATGCCACCCT 183384
                                     i  i v  i     ?  v  ?   vvv    i vi?    
C rnd-1_family-       2460 CCGGGGCTTCCTGATCTACGTCTCNCGGACNTACGAGTGGACGGTNCCCT 2411

  scaffold140|s     183385 ATTTGAAGGGCCTACACAACGTCATAGACGGGTGGCGTGAGGG----CCG 183430
                            ii ?     ?  ?   vv?ii   v     ?   v v     ----   
C rnd-1_family-       2410 ACCTNAAGGGNCTNCACCTNACCATCGACGGNTGGAGGGAGGGCGGACCG 2361

  scaffold140|s     183431 AGACTCCCGGGGATGGAGAGTAAAGAAGCCATCCAAA---GGATGCATGG 183477
                              -----    v    i  i---     v?i     ---vi  v iiv 
C rnd-1_family-       2360 AGA-----GGGGTTGGAAAGC---GAAGCGNCCCAAACCTCAATTCGCCG 2319

  scaffold140|s     183478 TATGGGAATGGGAAGGAGAGCAGTGGGCTGAGGTTACC------GAACAA 183521
                            ?              i          ii  v  viv ------  ii v
C rnd-1_family-       2318 TNTGGGAATGGGAAGGGGAGCAGTGGGTCGACGTGGGCTCGGAGGAGTAC 2269

  scaffold140|s     183522 GTTGCGGCGTGCTG-GGGGGGCTCCTA-----CCGGCTGGGTGCTCCCAG 183565
                            ii v   -ii i -i  i v    v ----- ? i? v    vi   i 
C rnd-1_family-       2268 GCCGAGGC-CACCGCAGGAGCCTCCGAAGCCCCNGANTTGGTGGCCCCGG 2220

  scaffold140|s     183566 CCCCGCATTCAAGGG--GACATCCGAGCATTGGGCGTACTACTCGCGGGG 183613
                           i vvv ii i?    --   i ?vi?  vi vi?vivi  ii       v
C rnd-1_family-       2219 TCGATCGCTTNAGGGACGACGTNGANGCCCTCANGAAGCTGTTCGCGGGC 2170

  scaffold140|s     183614 GTCAAGCCGGCAGTGACCCAGCTGCGGGTGGC--------GCTTGGGCAT 183655
                           ii i i  vv i  v-   v   v    ivi --------i  i  v v 
C rnd-1_family-       2169 ACCGAACCCCCGGTT-CCCCGCTCCGGGCCACCCAGTCATACTCGGCCTT 2121

  scaffold140|s     183656 GCTACCTGATGGGGGATGCCAGTAAGCTGGGCTTCGGGTCGGCGGTCTGG 183705
                            -           ?  i     iii vv   ?     ?  ?  v  ?   
C rnd-1_family-       2120 G-TACCTGATGGGNGACGCCAGCGGGAAGGGNTTCGGNTCNGCCGTNTGG 2072

  scaffold140|s     183706 GACAACACTGAA-ATCCTTTGGG 183727
                              -   v?   -     ?    
C rnd-1_family-       2071 GAC-ACAGNGAACATCCTNTGGG 2050

Matrix = 20p45g.matrix
Kimura (with divCpGMod) = 28.11
Transitions / transversions = 1.11 (190/171)
Gap_init rate = 0.04 (66 / 1510), avg. gap size = 1.59 (105 / 66)


2566 24.01 11.46 1.87 scaffold140|size289873 183981 185542 (104319) C rnd-1_family-482#Unknown (1899) 1709 1 m_b2240s001i10 27208

  scaffold140|s     183981 CCCCTGGGGTTTTCTCCCGTTGGGACAGTCAGCCACGGC-GTCGGGTGG- 184028
                             ??  v     i? v  v  ----   i   --i    - v  i?i  -
C rnd-1_family-       1709 CCNNTGCGGTTTCNTGCCCTT----CAGCCAG--GCGGCCGACGANCGGN 1666

  scaffold140|s     184029 CGGGTGGGGCG--------TGGGTCC--TCGTGGTGGGT--GGGAAG--- 184063
                               v      --------     ? --  v      ii--    i ---
C rnd-1_family-       1665 CGGGAGGGGCGGTCTGCAATGGGTNCGGTCCTGGTGGACAAGGGAGGACG 1616

  scaffold140|s     184064 ----CGCCCATGGTGCGGCGCCCCGTTGAAGTGTCTGACCCCCGAGGATT 184109
                           ----    --        v  v  ?i v   vv?i ii       i  i 
C rnd-1_family-       1615 GGGCCGCC--TGGTGCGGGGCACCNCTCAAGACNTTAGCCCCCGAAGACT 1568

  scaffold140|s     184110 GGTTCCAACTGGGGCAAGTGGGGCTGCCC-GGCTT--GGTCCCCCCC--G 184154
                                ???  ?vivv  v?v iv v    -    ?--          -- 
C rnd-1_family-       1567 GGTTCNNNCTNCACGAATNCGATCAGCCCAGGCTNTGGGTCCCCCCCCCG 1518

  scaffold140|s     184155 CTGCC-TGGTG-----GTTTGGGTT-TTCAT---GGGCGG--TGTCGT-C 184191
                            i   -   i ----- i v i ? -   i?---  i v --  v  ?- 
C rnd-1_family-       1517 CCGCCATGGCGACCGTGCTGGAGNTGTTCGNCGAGGACCGNCTGGCGNAC 1468

  scaffold140|s     184192 CTTC----CTCCCCTGTGTTTG-TGT-CCCCGGCTG-TGGCCTTGCTTTG 184234
                            i? ---- i   vi  ?    -   -     ?   -  i ?ivv  v  
C rnd-1_family-       1467 CCNCACGTCCCCCACGTNTTTGCTGTNCCCCGNCTGATGACNCACCTGTG 1418

  scaffold140|s     184235 G--------ACTGCC-AAGG-TGCTGC--TTGTGTTC-CTGTCCCCGGGT 184271
                            --------ii  ? -    -i  ? v-- i      -        v - 
C rnd-1_family-       1417 GCGAAAGCAGTTGNCNAAGGACGCNGACGTCGTGTTCACTGTCCCCTG-T 1369

  scaffold140|s     184272 G-----GCGTTTTGGCCTGTGG---TGC-CG---CCCTTGTTGT-CTC-T 184307
                            -----  v  i     i iv?---   -  ---    ?i i  -   - 
C rnd-1_family-       1368 GACCCAGCCTTCTGGCCCGCTNACATGCACGAACCCCTNATCGTTCTCAT 1319

  scaffold140|s     184308 CGTTTTCCTCTGCTCATGTG-CTA--GCTACCAGGGCCCATGGTTGGTCA 184354
                              i    iiiv v   ?i - i --      i?  ?  ?   v   i? 
C rnd-1_family-       1318 CGTCTTCCCTCTCGCATNCGTCCAAGGCTACCGNGGNCCNTGGGTGGCNA 1269

  scaffold140|s     184355 AGGGAACTCCTGAGGCGTT-----GGGCGG-GCCTTCTCACCTCGCCCTC 184398
                                   v?i i v ?i -----  i   -   i  -v   vv v i  
C rnd-1_family-       1268 AGGGAACTGNCGGGCCNCTCGAACGGACGGAGCCCTC-AACCGAGGCTTC 1220

  scaffold140|s     184399 AAGCT-TGG------GGCCCGCATGACCCAAAGCAACTTCACCAGCTGG- 184440
                                -   ------  v viv         i v    v  iv v    -
C rnd-1_family-       1219 AAGCTNTGGAGGNAGGGGCGAAATGACCCAAGGAAACTGCATGACCTGGA 1170

  scaffold140|s     184441 --GGCTTGTGCGGGGTCT-TGGGGAGGTCCTGAGG--TGG-GTCGGTCTG 184484
                           --   vi    v    ? -    i i?   v  i --   - i?  v   
C rnd-1_family-       1169 AGGGCACGTGCCGGGTNTGTGGGAAANTCCGGAAGAATGGAGCNGGGCTG 1120

  scaffold140|s     184485 TTCTGCTC-AATTTCTTG-CGGC---AGGCAGTTTCCCC--GTGCAGG-- 184525
                                   -         -i ? ---   v         --       --
C rnd-1_family-       1119 TTCTGCTCGAATTTCTTGATGNCCAGAGGGAGTTTCCCCCCGTGCAGGAA 1070

  scaffold140|s     184526 TG-CTGGTGCGGGGCTTGCT-----CGTCCCTCCGAGCGTCCTTTTC--- 184566
                             -?          ?i  i -----  ? v -    -  v  i?   ---
C rnd-1_family-       1069 TGTNTGGTGCGGGGNCTGTTACGNACGNCAC-CCGA-CGACCCNTTCCCC 1022

  scaffold140|s     184567 GGTCAGG-CCCGCCCGAGGGG--CGG-----TAGAAGC------AGAC-- 184600
                            vi    - i    v    i --  i----- i    i------    --
C rnd-1_family-       1021 GTCCAGGACTCGCCGGAGGAGGACGAAGGGATGGAAGTCCCCGTAGACGA 972

  scaffold140|s     184601 ---CCAGGGGGCCG--------AGGGGCGGGG-CCACCTAATGGGG-TCC 184637
                           ---   v v iv  --------  i i     -      i      -   
C rnd-1_family-        971 CGACCACGCGAACGCAAGAGGAAGAGACGGGGACCACCTGATGGGGGTCC 922

  scaffold140|s     184638 CTTTTG-GTGTG-CCTGTGCC-CTTCAGG--CTTTGTGTAGTG----TCC 184678
                            ?  i -   i -   v    -    ?  -- v i i v ii ----i  
C rnd-1_family-        921 CNTTCGAGTGCGACCTCTGCCACTTCNGGAACGTCGCGAAACGGGACCCC 872

  scaffold140|s     184679 -TCTCGCCACCG-AGGGGACGGGTATCTATTAATGTGCATTAGAAGGGCA 184726
                           - i  v  iv  -  v     ii  ivivi i i      iv ?v i  v
C rnd-1_family-        871 GTTTCTCCGACGCAGCGGACGAATACACCCTGACGTGCATCCGNCGAGCC 822

  scaffold140|s     184727 AACCTAGATGC-GTGTTGGAGCAGGGCCACCAAAACCGTCACCTCAAATC 184775
                            ?   i  i  -?   -- i  v    vv   iv  v    vvv v  i 
C rnd-1_family-        821 ANCCTGGACGCCNTGT--GGGCCGGGCGCCCAGCACGGTCAAGGCCAACC 774

  scaffold140|s     184776 TGAACAGGT-TGCTGCTTGATTGTCAGTCGGCAGAGTATTTGTTTGAGCT 184824
                            v   v  i-   v   v  i ii i ?         vivi   i  ?  
C rnd-1_family-        773 TCAACCGGCATGCGGCTGGACTACCGGNCGGCAGAGTTCGCGTTCGANCT 724

  scaffold140|s     184825 AGACAACTACCTGCCCCGCTTGGGTTGCCCCACCCTCACCGATAGGGTCG 184874
                           i?vvi  i i       ivi    ?  v  v?v?v ?ivv  i     v 
C rnd-1_family-        723 GNCGGACCATCTGCCCCAGCTGGGNTGGCCGNANGTNGAAGACAGGGTGG 674

  scaffold140|s     184875 GGATGACCGTAGCGGTCATGACTTTGAATGCCTCCCTTCGGCCGGGACAG 184924
                            i   ivv  v  v?  i ?  ii ?v i        v  ?     ??? 
C rnd-1_family-        673 GAATGGGAGTCGCCNTCGTNACCCTNCACGCCTCCCTGCGNCCGGGNNNG 624

  scaffold140|s     184925 TACGCAGGCCACCTACAGCACGATTTGGTCAGGAAGACTCCTACGTGGTT 184974
                                vi ?     ?   i    ivi?i v     i  i  i  ?    v
C rnd-1_family-        623 TACGCCAGNCACCTNCAGTACGACGCNATGAGGAAAACCCCCACNTGGTA 574

  scaffold140|s     184975 CAGGCACGCCCACAACGCCGGG-GAGCACTACCACACGGAGACCCTTTAC 185023
                            i i    i?   vvv     i-   vi-  iv  i    v     v   
C rnd-1_family-        573 CGGACACGTNCACTCGGCCGGACGAGGG-TATAACGCGGACACCCTGTAC 525

  scaffold140|s     185024 GCGCAGGACGAGAAGAAGGTACATGCCACGACGTGTGTTGTAGCTGGAGA 185073
                             v          i      ?  i     v     ivi?iii  i     
C rnd-1_family-        524 GCCCAGGACGAGAGGAAGGTNCACGCCACCACGTGCCCNACGGCCGGAGA 475

  scaffold140|s     185074 GTGGTTCGTTCGGTTCAAGCTAGGAATGAAACTCCGAATGGGGCAGGAGA 185123
                                    ?           i  iii?  i  ?? i     ?   iviv
C rnd-1_family-        474 GTGGTTCGTNCGGTTCAAGCTGGGGGCNAAGCTNNGGATGGGNCAGATAC 425

  scaffold140|s     185124 GACGACAGGACGAGGCCTTCACCCCGGCCATCATCCATGCCCTAGACGCG 185173
                               ?  ii        i    ?  ? ?   ?     i     i    v 
C rnd-1_family-        424 GACGNCAAAACGAGGCCCTCACNCCNGNCATNATCCACGCCCTGGACGAG 375

  scaffold140|s     185174 GTGTCC------------TCCAA-TCGGTGGGATGGTGCCACTGAACCTG 185210
                             ?v ?------------  ?  -   v   --i  v v ivv   ----
C rnd-1_family-        374 GTNGCNCAGGACCTCTGGTCNAACTCGTTGG--CGGAGGCGGAGAA---- 331

  scaffold140|s     185211 GGGAACGGAAGCTCATCGAGGAAGTAATGTCATTCGTCGTCATGTCTTTC 185260
                           -       ---- -- v     iv i   ? i      v v   v     
C rnd-1_family-        330 -GGAACGG----T--TGGAGGAGTTGATGNCGTTCGTCCTGATGACTTTC 288

  scaffold140|s     185261 TGTGGAG-----CGGGGTGAAGAGGTACCGCTAGTGTCACTGACGGGTTT 185305
                             i  ? -----  i  v  i     v  ?  i  ?  v  v     ?v 
C rnd-1_family-        287 TGCGGNGCCCTNCGAGGAGAGGAGGTCCCNCTGGTNTCCCTCACGGGNAT 238

  scaffold140|s     185306 GCTCACCTTTTGGGAAGAGACCGTAAGTGAGGACGACCCCTTTGTGATGC 185355
                             ??  vi i        ??  iiv iivvvvvv  v   ivii v   v
C rnd-1_family-        237 GCNNACGCTCTGGGAAGANNCCACCAACTCCCCGGAGCCCCACATCATGG 188

  scaffold140|s     185356 TAACCCTGCATGGGAAGTTCAAAGGGGAGGGGGAACTACGGTGGCACTGC 185405
                            v     ?  i   vi             ivv i?  i            
C rnd-1_family-        187 TCACCCTNCACGGGCGGTTCAAAGGGGAGACCGGNCTGCGGTGGCACTGC 138

  scaffold140|s     185406 ATACCGATCTCTGCTGTCACCAGGACCAAATTGCCTGTGTTAAAGTGGAT 185455
                           i v  v  vi v  ?vvv     iv ?ii?i ?  ?  v??i        
C rnd-1_family-        137 GTCCCCATACCGGCNCAGACCAGATCNGGNCTNCCNGTCNNGAAGTGGAT 88

  scaffold140|s     185456 CTGAAGGTTGGTCCGTAGA---TTGGTAACAGAGGAG-GATAGGAACGAG 185501
                           iv i   ? v  vv v  i--- ii  i iv   i ?-  i -    ---
C rnd-1_family-         87 TAGGAGGNTCGTGAGGAGGAACTCAGTGATCGAGAANCGACA-GAAC--- 42

  scaffold140|s     185502 GGCTGGCTATTCGCCAATCCCGCGGGTCGTCGCAGGAAGAT 185542
                             v     ?     ?i ivvviv   ivii  v        
C rnd-1_family-         41 GGATGGCTNTTCGCNGACGAGAAGGGCAACCGGAGGAAGAT 1

Matrix = 20p45g.matrix
Kimura (with divCpGMod) = 27.78
Transitions / transversions = 1.16 (198/170)
Gap_init rate = 0.07 (106 / 1561), avg. gap size = 1.99 (211 / 106)

2629 24.55 7.78 1.73 scaffold140|size289873 184414 185557 (104304) C rnd-1_family-754#Unknown (3) 1227 16 m_b2240s001i11 27208

  scaffold140|s     184414 ATGACCCAAAGCAACTTCACCAGCTGG---GGCTTGTGCGGGGTCT-TGG 184459
                                    i v    v  iv v    ---   vi    v    ? -   
C rnd-1_family-       1227 ATGACCCAAGGAAACTGCATGACCTGGAAGGGCACGTGCCGGGTNTGTGG 1178

  scaffold140|s     184460 GGAGGTCCTGAGG--TGG-GTCGGTCTGTTCTGCTC-AATTTCTTG-CGG 184504
                            i i?   v  i --   - iv  v           -         -  ?
C rnd-1_family-       1177 GAAANTCCGGAAGAATGGAGCGGGGCTGTTCTGCTCGAATTTCTTGACGN 1128

  scaffold140|s     184505 C---AGGCAGTTTCCCC--GTGCAGG--TG-CTGGTGCGGGGCTTGCT-- 184544
                            ---   v         --       --  -?          ?i  i --
C rnd-1_family-       1127 CCAGAGGGAGTTTCCCCCCGTGCAGGAATGTNTGGTGCGGGGNCTGTTAC 1078

  scaffold140|s     184545 ---CGTCCCTCCGAGCGTCCTTTTC---GGTCAGG-CCCGCCCGAGGGG- 184586
                           ---  ? v -    -  v  i?   --- vi    - i    v    i -
C rnd-1_family-       1077 GNACGNCAC-CCGA-CGACCCNTTCCCCGTCCAGGACTCGCCGGAGGAGG 1030

  scaffold140|s     184587 -CGG-----TAGAAGC------AGAC-----CCAGGGGGCCG-------- 184611
                           -  i----- i    i------i   -----   v v iv  --------
C rnd-1_family-       1029 ACGAAGGGATGGAAGTCCCCGTGGACGACGACCACGCGAACGCAAGAGGA 980

  scaffold140|s     184612 AGGGGCGGGG-CCACCTAATGGGG-TCCCTTTTG-GTGTG-CCTGTGCC- 184656
                             i i     -      i      -    ?  i -   i -   v    -
C rnd-1_family-        979 AGAGACGGGGACCACCTGATGGGGGTCCCNTTCGAGTGCGACCTCTGCCA 930

  scaffold140|s     184657 CTTCAGG--CTTTGTG-TA-GTGTCCTC---TCGCCACCG-AGGGGACGG 184698
                               ?  -- v i i -? - v v  i ---  v  iv  -  v     i
C rnd-1_family-        929 CTTCNGGAACGTCGCGANACGGGACCCCGTTTCTCCGACGCAGCGGACGA 880

  scaffold140|s     184699 GTATCTATTAATGTGCATTAGAAGGGCAAACCTAGATGC-GTGTTGGAGC 184747
                           i  ivivi i?i      iv iv i  v ?   i  i  -?   -     
C rnd-1_family-        879 ATACACCCTGNCGTGCATCCGGCGAGCCANCCTGGACGCCNTGT-GGAGC 831

  scaffold140|s     184748 AGGGCCACCAAAACCGTCACCTCAAATCTGAACAGGT-TGCTGCTTGATT 184796
                           v    v?   iv  v    vvv v  i  v   v  i-   v   v  i 
C rnd-1_family-        830 CGGGCGNCCAGCACGGTCAAGGCCAACCTCAACCGGCATGCGGCTGGACT 781

  scaffold140|s     184797 GTCAGTCGGCAGAGTATTTGTTTGAGCTAGACAACTACCTGCCCCGCTTG 184846
                           ii i ?         vivi   i  ?  i?vvi  i i       ivi  
C rnd-1_family-        780 ACCGGNCGGCAGAGTTCGCGTTCGANCTGNCGGACCATCTGCCCCAGCTG 731

  scaffold140|s     184847 GGTTGCCCCACCCTCACCGATAGGGTCGGGATGACCGTAGCGGTCATGAC 184896
                             ?  v  v?v?v  ivv  i  i  v  i   i v  v  v?  i ?  
C rnd-1_family-        730 GGNTGGCCGNANGTCGAAGACAGAGTGGGAATGGCAGTCGCCNTCGTNAC 681

  scaffold140|s     184897 TTTGAATGCCTCCCTTCGGCCGGGACAGTACGCAGGCCACCTACAGCACG 184946
                           ii ?v i        v  ?     ???      vi ?     ?   i   
C rnd-1_family-        680 CCTNCACGCCTCCCTGCGNCCGGGNNNGTACGCCAGNCACCTNCAGTACG 631

  scaffold140|s     184947 ATTTGGTCAGGAAGACTCCTACGTGGTTCAGGCACGCCCACAACGCCGGG 184996
                            ivi?i v     i  i  i  ?    v i i    i?   vvv     i
C rnd-1_family-        630 ACGCNATGAGGAAAACCCCCACNTGGTACGGACACGTNCACTCGGCCGGA 581

  scaffold140|s     184997 -GAGCACTACCACACGGAGACCCTTTACGCGCAGGACGAGAAGAAGGTAC 185045
                           -   vi-  iv  i    v     v     v          i      ? 
C rnd-1_family-        580 CGAGGG-TATAACGCGGACACCCTGTACGCCCAGGACGAGAGGAAGGTNC 532

  scaffold140|s     185046 ATGCCACGACGTGTGTTGTAGCTGGAGAGTGGTTCGTTCGGTTCAAGCTA 185095
                            i     v     ivi?iii  i              ?           i
C rnd-1_family-        531 ACGCCACCACGTGCCCNACGGCCGGAGAGTGGTTCGTNCGGTTCAAGCTG 482

  scaffold140|s     185096 GGAATGAAACTCCGAATGGGGCAGGAGAGACGACAGGACGAGGCCTTCAC 185145
                             iii?  i  ?? i     ?   iv?v ?  i   i        i    
C rnd-1_family-        481 GGGGCNAAGCTNNGGATGGGNCAGATNCGNCGGCAGAACGAGGCCCTCAC 432

  scaffold140|s     185146 CCCGGCCATCATCCATGCCCTAGACGCGGTGTCC------------TCCA 185183
                           ?  ? ?   ?     i     i    v   ?v ?------------  ? 
C rnd-1_family-        431 NCCNGNCATNATCCACGCCCTGGACGAGGTNGCNCAGGACCTCTGGTCNA 382

  scaffold140|s     185184 A-TCGGTGGGATGGTGCCACTGAACCTGGGGAACGGAAGCTCATCGAGGA 185232
                            -   v   --i  v v ivv   -----       ---- -- v     
C rnd-1_family-        381 ACTCGTTGG--CGGAGGCGGAGAA-----GGAACGG----T--TGGAGGA 345

  scaffold140|s     185233 AGTAATGTCATTCGTCGTCATGTCTTTCTGTGGAG-----CGGGGTGAAG 185277
                           iv i   ? i      v v   v       i  ? -----  i  v  i 
C rnd-1_family-        344 GTTGATGNCGTTCGTCCTGATGACTTTCTGCGGNGCCCTNCGAGGAGAGG 295

  scaffold140|s     185278 AGGTACCGCTAGTGTCACTGACGGGTTTGCTCACCTTTTGGGAAGAGACC 185327
                               v  ?  i  ?  v  v     ?v    ?  vi i        ??  
C rnd-1_family-        294 AGGTCCCNCTGGTNTCCCTCACGGGNATGCTNACGCTCTGGGAAGANNCC 245

  scaffold140|s     185328 GTAAGTGAGGACGACCCCTTTGTGATGCTAACCCTGCATGGGAAGTTCAA 185377
                           iiv iivvvvvv  v   ivii v   v v     ?  i  ?vi      
C rnd-1_family-        244 ACCAACTCCCCGGAGCCCCACATCATGGTCACCCTNCACGGNCGGTTCAA 195

  scaffold140|s     185378 AGGGGAGGGGGAACTACGGTGGCACTGCATACCGATCTCTGCTGTCACCA 185427
                                  ivv i?  i            i v  v  vi v  ?vvv    
C rnd-1_family-        194 AGGGGAGACCGGNCTGCGGTGGCACTGCGTCCCCATACCGGCNCAGACCA 145

  scaffold140|s     185428 GGACCAAATTGCCTGTGTTAAAGTGGATCTGAAGGTTGGTCCGTAGA--- 185474
                            iv ?ii?i ?  ?  v??i         v i   i v  vv v  i---
C rnd-1_family-        144 GATCNGGNCTNCCNGTCNNGAAGTGGATCGGGAGGCTCGTGAGGAGGAAC 95

  scaffold140|s     185475 TTGGTAACAGAGGAGGATAGGAACGAGGGCTGGCTATTCGCCAATCCCGC 185524
                            ii  i iv   i v  i -    ---  v     ?     ?i ivvv v
C rnd-1_family-         94 TCAGTGATCGAGAACGACA-GAAC---GGATGGCTNTTCGCNGACGAGGA 49

  scaffold140|s     185525 GGGTCGTCGCAGGAAGATGGGATACTATGAGCC 185557
                              ivii  v      ?    v     i  v  
C rnd-1_family-         48 GGGCAACCGGAGGAAGNTGGGTTACTACGACCC 16

Matrix = 20p45g.matrix
Kimura (with divCpGMod) = 28.26
Transitions / transversions = 1.09 (144/132)
Gap_init rate = 0.05 (56 / 1143), avg. gap size = 1.96 (110 / 56)

2707 22.93 3.93 3.62 scaffold140|size289873 184835 185852 (104009) C rnd-1_family-801#Unknown (33) 1362 342 m_b2240s001i12 27208

  scaffold140|s     184835 CTGCCCCGCTTGGGTTGCCCCACCCTCACCGATAGGGTCGGGATGACCGT 184884
                                 viv     ?  v?v  v?v vivv  i  i  v  i   ivv  
C rnd-1_family-       1362 CTGCCCAAGTTGGGNTGGNACAANGTGGAAGACAGAGTGGGAATGGGAGT 1313

  scaffold140|s     184885 AGCGGTCATGACTTTGAATGCCTCCCTTCGGCCGGGACAGTACGCAGGCC 184934
                           v  v?  i ?  ii ?v i        v  ?     ? -      vi ? 
C rnd-1_family-       1312 CGCCNTCGTNACCCTNCACGCCTCCCTGCGNCCGGGNC-GTACGCCAGNC 1264

  scaffold140|s     184935 ACCTACAGCACGATTTGGTCAGGAAGACTCCTACGTGGTTCAGGCACGCC 184984
                               ?   i    ivi?i v     i  i  i  ?    v i ?    i?
C rnd-1_family-       1263 ACCTNCAGTACGACGCNATGAGGAAAACCCCCACNTGGTACGGNCACGTN 1214

  scaffold140|s     184985 CACAACGCCGGGGAGCA--CTACCACACGGAGACCCTTTACGCGCAGGAC 185032
                              --   v    v  i--?   v  i    ?     v     v      
C rnd-1_family-       1213 CAC--CGCGGGGGCGCGGCNTACGACGCGGANACCCTGTACGCCCAGGAC 1166

  scaffold140|s     185033 GAGAAGAAGGTACATGCCACGACGTGTGTTGTAGCTGGAGAGTGGTTCGT 185082
                               i      ?  i     v     ivi?iii  i              
C rnd-1_family-       1165 GAGAGGAAGGTNCACGCCACCACGTGCCCNACGGCCGGAGAGTGGTTCGT 1116

  scaffold140|s     185083 TCGGTTCAAGCTAGGAATGAAACTCCGAATGGGGCAGGAGAGACGACAGG 185132
                           ?           i  iii?  i  ?? i     ?   iv?v ?  ?  ii
C rnd-1_family-       1115 NCGGTTCAAGCTGGGGGCNAAGCTNNGGATGGGNCAGATNCGNCGNCAAA 1066

  scaffold140|s     185133 ACGAGGCCTTCACCCCGGCCATCATCCATGCCCTAGACGCGGTGTCCTCC 185182
                                        ?  ? v   ?     i     i    v    ---v  
C rnd-1_family-       1065 ACGAGGCCTTCACNCCNGACATNATCCACGCCCTGGACGAGGTG---GCC 1019

  scaffold140|s     185183 AATCGGTGGGATGGTGCC--ACTGAACCTGGGGAACG--GAAGCTCATCG 185228
                           i --  v? iv   v  i--i i  iv -  i  ?v --    viv? ? 
C rnd-1_family-       1018 GA--GGANGACTGGAGCTTGGCCGAGAC-GGAGANGGACGAAGACGNTNG 972

  scaffold140|s     185229 AGGAAGTAATGTCATTCGTCGTCATGTCTTTCTGTG-GA----GCGGGGT 185273
                               ?v i   ? i      v v   v ?     i - i----   i  v
C rnd-1_family-        971 AGGANCTGATGNCGTTCGTCCTGATGGCNTTCTGCGCGGCCCTGCGAGGA 922

  scaffold140|s     185274 GAAGAGGTACCGCTAGTGTCACTGACGGGTTTGCTCACCTTTTGGGAAGA 185323
                             i     v  ?  i  ?  v  v     iv       v  i        
C rnd-1_family-        921 GAGGAGGTCCCNCTGGTNTCCCTCACGGGCATGCTCACGTTCTGGGAAGA 872

  scaffold140|s     185324 GACCGTAAGTGAGGACGACCCCTT-TGTGATGCTAACCCTGCATGGGAAG 185372
                           ?   iiv v    viv?  v   i-ii v   v v     ?  i   vi 
C rnd-1_family-        871 NACCACCACTGAGCGANACGCCTCACATCATGGTCACCCTNCACGGGCGG 822

  scaffold140|s     185373 TTCAAAGGGGAGGGGGAACTACGGTGGCACTGCATACCGATCTCTGC--- 185419
                                       ivv i?  i            i v  v  ?? i i---
C rnd-1_family-        821 TTCAAAGGGGAGACCGGNCTGCGGTGGCACTGCGTCCCCATNNCCGTCAA 772

  scaffold140|s     185420 --TGTCACCAGGACCAAATTGCCTGTGTTAAAGTGGATCTGAAGGTTGGT 185467
                           --i iv i i  ? ----- ?  ?  v??i        ?v  v v   v 
C rnd-1_family-        771 GACGCGATCGGGNC-----TNCCNGTCNNGAAGTGGATNGGACGCTTGTT 727

  scaffold140|s     185468 CCGTAGATTGGTAACAGAGGAGGATAGGAACGA-----GGGCTGGCTATT 185512
                           -- v   -v ivi  i    v  --  i     -----   v     i  
C rnd-1_family-        726 --GAAGA-GGAGGACGGAGGTGG--AGAAACGAGAGTCGGGATGGCTGTT 682

  scaffold140|s     185513 CGCCAATCCCGCGGGTCGTCGCAGGAAGATGGGATACTATGAGCCGACCC 185562
                              vi ivv? v   ?v ?  v      v v  ??    -----      
C rnd-1_family-        681 CGCGGACGANGAGGGNAGNCGGAGGAAGTTCGGNNACTA-----CGACCC 637

  scaffold140|s     185563 TCATGGATCTGCTGGAGAGTGTCC----AAAA--CAATT-TCCCCAAGGC 185605
                           - ?  ---i       iv iv v ----  i --   ii-v    i v  
C rnd-1_family-        636 -CNTG---TTGCTGGAATGCTTACTGGGAAGAGGCAACCGGCCCCGATGC 591

  scaffold140|s     185606 C---ATCTCAGCAGCAACCCCAGTAGAAGACTTTAGCCTCTGGAGATCAG 185652
                           v---   i -  i i iv  --- v ii     i     v        ? 
C rnd-1_family-        590 ACGGATCCC-GCGGTAGACC---TCGGGGACTTCAGCCTGTGGAGATCNG 545

  scaffold140|s     185653 GGCGGAGGGGGGCCATCACAGAAGCCCACAACCAAGGGGTACCTCAAACG 185702
                            ?     ?       i   v  i   vv     ii     -  ? iiv i
C rnd-1_family-        544 GNCGGAGNGGGGCCACCACCGAGGCCGCCAACCGGGGGGT-CCNCGGCCA 496

  scaffold140|s     185703 -GTCATCGACCTTATGGGCCGGTGGCGTACGCGAGAGGCAGCCCGCGGGA 185751
                           -           ?     ?      v vvv vii     ?   viv    
C rnd-1_family-        495 CGTCATCGACCTNATGGGNCGGTGGAGGCAGAAGGAGGCNGCCAAGGGGA 446

  scaffold140|s     185752 CCGAGCCGGGCCTACCCATGCGCCAGGTGTACACCCAGGTGAAGAGCGCT 185801
                            iv    ?  ?  ?      v v           ?             --
C rnd-1_family-        445 CTCAGCCNGGNCTNCCCATGAGGCAGGTGTACACNCAGGTGAAGAGCG-- 398

  scaffold140|s     185802 CGTGCC--GCTCTGCTCACATTCTCCCGGCAG----TTTTGAGAAGCC-C 185844
                              v  --  vv    vv i    --   v  ----  v    v  ii- 
C rnd-1_family-        397 CGTTCCCGGCAATGCTGCCGTTCT--CGGAAGCCTTTTGTGAGTAGTTAC 350

  scaffold140|s     185845 CGTGGGGG 185852
                             v     
C rnd-1_family-        349 CGGGGGGG 342

Matrix = 20p45g.matrix
Kimura (with divCpGMod) = 25.47
Transitions / transversions = 0.99 (112/113)
Gap_init rate = 0.05 (54 / 1017), avg. gap size = 1.43 (77 / 54)


1543 15.95 0.00 5.96 scaffold140|size289873 186289 186608 (103253) rnd-5_family-1879#Unknown 1 302 (4490) m_b2240s001i13 27209

  scaffold140|s     186289 GAGCTTTATCGCAAAGGAGGTAGTAAGAAGGAGCAGAAAAGGAAGTGAGG 186338
                                v  i               i ?viv                 -  
  rnd-5_family-          1 GAGCTGTACCGCAAAGGAGGTAGTGANCGCGAGCAGAAAAGGAAGTG-GG 49

  scaffold140|s     186339 CTTTTAGCGGAGGAGGTGGAGCCAGCCGGACTTAATGGGCTTAAGTATTT 186388
                            v   i   ?    i       v i v vivv i v    ?  ?vviv  
  rnd-5_family-         50 CATTTGGCGNAGGAAGTGGAGCGAACGGCGAGTGAGGGGCNTANCAGATT 99

  scaffold140|s     186389 GGGAGGTTGAAGCGGGAGTGTCGGCTTTTGCCGCCACGCCCAAAATTTTA 186438
                                    ?i        -----i     vv      ------ i iii
  rnd-5_family-        100 GGGAGGTTGNGGCGGGAGT-----TTTTTGGAGCCACG------ACTCCG 138

  scaffold140|s     186439 TCGCCCATCAAGAGAAGAGCCCCCACCCAACAGAGCAGCTCACTTTCCTC 186488
                            vv      ivv         i  i    ---                  
  rnd-5_family-        139 TGCCCCATCGCCAGAAGAGCCTCCGCCCA---GAGCAGCTCACTTTCCTC 185

  scaffold140|s     186489 AGAGACAAGAGCCTCCGAAATTAGGGATCGATGGACCATGGCGCCTGGCT 186538
                           ii           i     v  ?  i -   v                  
  rnd-5_family-        186 GAAGACAAGAGCCCCCGAACTTNGGAA-CGAGGGACCATGGCGCCTGGCT 234

  scaffold140|s     186539 ACGGGGAGGCCGATCACCTCGCCTCGGCAGGCTGCAGCACGGTCTTTTGC 186588
                             ?              i                     ?        --
  rnd-5_family-        235 ACNGGGAGGCCGATCACTTCGCCTCGGCAGGCTGCAGCANGGTCTTTT-- 282

  scaffold140|s     186589 TTTTGTTTTTTTCCCCGCCC 186608
                             v v? i        v   
  rnd-5_family-        283 TTGTTNTCTTTTCCCCTCCC 302

Matrix = 20p45g.matrix
Kimura (with divCpGMod) = 16.14
Transitions / transversions = 1.00 (24/24)
Gap_init rate = 0.06 (18 / 319), avg. gap size = 1.00 (18 / 18)

324 26.48 3.70 9.09 scaffold140|size289873 186470 186631 (103230) rnd-1_family-672#Unknown 1385 1538 (361) m_b2240s001i14 27209

  scaffold140|s     186470 AGAGCAGCTCACTTT-CCTCAGAGACAAGAGCCTCCGAAA----TTAGGG 186514
                            i  v   v      -  i  iii  i iiiiivv     ----  i  v
  rnd-1_family-       1385 AAAGGAGCACACTTTTCCCCAAGAACGAAGATTGACGAAAAAAGTTGGGC 1434

  scaffold140|s     186515 ATCGATG-GACCATGGCGCCTGGCTACGGGGAGGCCGATCACCTCGCCTC 186563
                                 v- ii     i  i    viv i  i           i  iivv
  rnd-1_family-       1435 ATCGATTTGGTCATGGTGCTTGGCAGAGAGGGGGCCGATCACCCCGTTGA 1484

  scaffold140|s     186564 GGCAGGCTGCAGCACGGTCTTTTGCTTTTGTTTTTTTCCCCGCCCACCCG 186613
                               i  vi  v  i i-     ----     ------   i        
  rnd-1_family-       1485 GGCAAGCAACACCATGA-CTTTT----TTGTT------CCCACCCACCCG 1523

  scaffold140|s     186614 ACCCGGGGTTTTTATTGC 186631
                                  ---   ?    
  rnd-1_family-       1524 ACCCGGG---TTTNTTGC 1538

Matrix = 20p45g.matrix
Kimura (with divCpGMod) = 33.16
Transitions / transversions = 2.25 (27/12)
Gap_init rate = 0.11 (17 / 161), avg. gap size = 1.18 (20 / 17)


2858 12.82 0.47 0.00 scaffold140|size289873 190229 190657 (99204) C genome_9_1663#DNA (0) 431 1 m_b2240s001i15 27210

  scaffold140|s     190229 CCGTATAAGCCGGATTATAAGTAATGCAAATGTCAAAAGATACGTTTAAG 190278
                                                    i                 v      
C genome_9_1663        431 CCGTATAAGCCGGATTATAAGTAATACAAATGTCAAAAGATACTTTTAAG 382

  scaffold140|s     190279 TATTACTTATAATCCGTCCAAA-GCTAGCGATTTTAACACGTTGAAAAAT 190327
                            i v       v       vvv- i   i v   i      v        
C genome_9_1663        381 TGTAACTTATATTCCGTCCCCTTGTTAGTGTTTTCAACACGGTGAAAAAT 332

  scaffold140|s     190328 TATAGGTATCTAACAAACTTACCCTGTTGCATCGAGGTAGACATACCGTA 190377
                                        v           i  i    i      vv   ii   
C genome_9_1663        331 TATAGGTATCTAAAAAACTTACCCTATTACATCAAGGTAGCAATATTGTA 282

  scaffold140|s     190378 CCTCTACCGCCCTTTTGCCTGCCTTGCTTGTCAGTGCT-TTCAACCCTCC 190426
                             i  v     v                    vi    - i  v      
C genome_9_1663        281 CCCCTCCCGCCATTTTGCCTGCCTTGCTTGTCCATGCTGTCCACCCCTCC 232

  scaffold140|s     190427 ATTGTGTGCGCGAGTTGTGTGGTGACTTCCGACAGCATTGGAGATTTCTC 190476
                            vii                                  i    i      
C genome_9_1663        231 AACATGTGCGCGAGTTGTGTGGTGACTTCCGACAGCATCGGAGGTTTCTC 182

  scaffold140|s     190477 GCCGACAATCCGGAGTCACGGGGAGCAATGCATATGGGTGTTTTGCTCGT 190526
                            v i           i             i           v     v  
C genome_9_1663        181 GGCAACAATCCGGAGCCACGGGGAGCAATACATATGGGTGTATTGCTGGT 132

  scaffold140|s     190527 GTGAAGGGGAAACTAGTCTTGAGGGTGTTAGTTGTGGTTGAGCAGATTAA 190576
                                          v          v      v iv      i      
C genome_9_1663        131 GTGAAGGGGAAACTATTCTTGAGGGTTTTAGTTCTATTTGAGCGGATTAA 82

  scaffold140|s     190577 ATACCAGAAAAAAACAAATGTCAGTGATACTCGCCCGGTGTTACTTATAC 190626
                              v v      v              v   i                  
C genome_9_1663         81 ATAACTGAAAAACACAAATGTCAGTGAGACTTGCCCGGTGTTACTTATAC 32

  scaffold140|s     190627 AACAGTACTACCTATAATCAGGCTTATACGG 190657
                            v i  ii           v           
C genome_9_1663         31 ACCGGTGTTACCTATAATCCGGCTTATACGG 1

Matrix = 20p45g.matrix
Kimura (with divCpGMod) = 13.32
Transitions / transversions = 0.90 (26/29)
Gap_init rate = 0.00 (2 / 428), avg. gap size = 1.00 (2 / 2)


14 13.35 0.00 8.33 scaffold140|size289873 190747 190785 (99076) (CTGT)n#Simple_repeat 1 36 (0) m_b2240s252i0 27211

  scaffold140|s     190747 CTGTCTGTCTGTCCCTGCCTGTCGTCCCTGCCTGTCTGT 190785
                                       --   i     - vi   i        
  (CTGT)n#Simpl          1 CTGTCTGTCTGT--CTGTCTGTC-TGTCTGTCTGTCTGT 36

Matrix = Unknown
Transitions / transversions = 3.00 (3/1)
Gap_init rate = 0.08 (3 / 38), avg. gap size = 1.00 (3 / 3)


1990 7.17 0.75 0.00 scaffold140|size289873 191950 192214 (97647) C genome_1_8676#DNA (0) 267 1 m_b2240s001i16 27212

  scaffold140|s     191950 CTACGTTGCAAATTACT--TTTTGTTACTGTCACCAAAACCCCCAAAATA 191997
                              v             --                               
C genome_1_8676        267 CTAGGTTGCAAATTACTGTTTTTGTTACTGTCACCAAAACCCCCAAAATA 218

  scaffold140|s     191998 TTACTGTCACAGTAATCGTGGTAATTCCCCAAGAATTACTCTATATTCCT 192047
                                            i                      v        i
C genome_1_8676        217 TTACTGTCACAGTAATCATGGTAATTCCCCAAGAATTACTGTATATTCCC 168

  scaffold140|s     192048 CAGTAATTTGGCAGGAGGAGTCTCATTGACTTCCCTAACCCCAACCCTAA 192097
                                    v                   i v                  
C genome_1_8676        167 CAGTAATTTTGCAGGAGGAGTCTCATTGATTACCCTAACCCCAACCCTAA 118

  scaffold140|s     192098 ATTTATTTTAGTTAGACAATAATTTCTCTGTGACAAGAACCACCTTCCCT 192147
                              v              i       v   i          i        
C genome_1_8676        117 ATTGATTTTAGTTAGACAGTAATTTCACTGCGACAAGAACCGCCTTCCCT 68

  scaffold140|s     192148 CCAAAAAAGACATTATTACCCAGTAATCCTAAGTTACTCGGGAATTACTT 192197
                                    i  v                   i     v          v
C genome_1_8676         67 CCAAAAAAGGCAATATTACCCAGTAATCCTAAATTACTGGGGAATTACTG 18

  scaffold140|s     192198 TGGAATTTGCAACCTAG 192214
                           v v              
C genome_1_8676         17 GGTAATTTGCAACCTAG 1

Matrix = 20p45g.matrix
Kimura (with divCpGMod) = 6.79
Transitions / transversions = 0.73 (8/11)
Gap_init rate = 0.00 (1 / 264), avg. gap size = 2.00 (2 / 1)


14 25.84 2.56 6.67 scaffold140|size289873 193434 193511 (96350) (GAA)n#Simple_repeat 1 75 (0) m_b2240s252i1 27213

  scaffold140|s     193434 GAACAAGGAGAAG-AGACAAAAAAGGAAGAGGAATGTA-AAGCAAGTGCA 193481
                              v   i     -   - i  i i     i   - v -   -   viv 
  (GAA)n#Simple          1 GAAGAAGAAGAAGAAGA-AGAAGAAGAAGAAGAA-GAAGAAG-AAGAAGA 47

  scaffold140|s     193482 AGAAGCAAGAAACAACAACACAAAGAAGAA 193511
                                -   -  v  v  v vi        
  (GAA)n#Simple         48 AGAAG-AAG-AAGAAGAAGAAGAAGAAGAA 75

Matrix = Unknown
Transitions / transversions = 0.88 (7/8)
Gap_init rate = 0.09 (7 / 77), avg. gap size = 1.00 (7 / 7)

14 24.87 2.50 6.49 scaffold140|size289873 193438 193517 (96344) (AAGAAGA)n#Simple_repeat 1 77 (0) m_b2240s252i2 27213

  scaffold140|s     193438 AAGGAG-AAGAGACAAAAAAGGAAGAGGAATGTAAAGCAAG-TGCAAGAA 193485
                              i  -    - v   i   i    i   v --   v   -v v     
  (AAGAAGA)n#Si          1 AAGAAGAAAGA-AGAAAGAAGAAAGAAGAAAG--AAGAAAGAAGAAAGAA 47

  scaffold140|s     193486 GCAAGAAACAACAACACAAAGAAGAAAGATGA 193517
                            v   -  v  - iv v            v  
  (AAGAAGA)n#Si         48 GAAAG-AAGAA-AGAAGAAAGAAGAAAGAAGA 77

Matrix = Unknown
Transitions / transversions = 0.50 (5/10)
Gap_init rate = 0.09 (7 / 79), avg. gap size = 1.00 (7 / 7)


18 21.56 0.00 6.90 scaffold140|size289873 193573 193634 (96227) (AGC)n#Simple_repeat 1 58 (0) m_b2240s252i3 27214

  scaffold140|s     193573 AGCAACAACAGCAGCAGCAACAGTAGTCCAAATGACAGCAGCAAGCAGAA 193622
                               i  i           i   i  --  ivv -       -     v 
  (AGC)n#Simple          1 AGCAGCAGCAGCAGCAGCAGCAGCAG--CAGCAG-CAGCAGC-AGCAGCA 46

  scaffold140|s     193623 GTGGCAGCAGCA 193634
                            ii         
  (AGC)n#Simple         47 GCAGCAGCAGCA 58

Matrix = Unknown
Transitions / transversions = 2.33 (7/3)
Gap_init rate = 0.07 (4 / 61), avg. gap size = 1.00 (4 / 4)


359 26.67 1.40 8.21 scaffold140|size289873 197489 197631 (92230) rnd-1_family-759#Unknown 32 165 (439) m_b2240s001i17 27215

  scaffold140|s     197489 TACACCTATATCAGTAGATAGGCAA-AGTTTTGTTGCAATGAAGTGCTCC 197537
                              i   i  i v          i -i    ii i iii    iiv    
  rnd-1_family-         32 TACGCCTGTACCTGTAGATAGGCGACGGTTTCATCGTGGTGAAACCCTCC 81

  scaffold140|s     197538 CAGATTTGGATACTCACCTTTGGCCTTTCGCTCATCATGAAATTTGTTAC 197587
                              i      i  i       i-- v v ---   vi v  --   i  v
  rnd-1_family-         82 CAGGTTTGGACACCCACCTTTA--CGTAC---CATAGTTAA--TTGCTAG 124

  scaffold140|s     197588 TAAATG-ATCGGAGCATTAATGGTAATTCAGCTCAGACAAAAGCT 197631
                                 -  vii ii -  iv       ---i v           
  rnd-1_family-        125 TAAATGTATAAAAATA-TAGAGGTAATT---TTGAGACAAAAGCT 165

Matrix = 20p45g.matrix
Kimura (with divCpGMod) = 29.65
Transitions / transversions = 2.50 (25/10)
Gap_init rate = 0.09 (13 / 142), avg. gap size = 1.00 (13 / 13)


7493 5.21 2.43 0.70 scaffold140|size289873 198823 199808 (90053) C genome_11_43780-9]3#Unspecified (4) 1005 3 m_b2240s001i18 27216

  scaffold140|s     198823 TGAGGTTGAGGGAAACTGGCAAAATAGTGCCTTGTAGCTATATGCCGTAT 198872
                                                                        v    
C genome_11_437       1005 TGAGGTTGAGGGAAACTGGCAAAATAGTGCCTTGTAGCTATATGCAGTAT 956

  scaffold140|s     198873 TTATGGCATATCACTACATTCAAAAGAAAGGACTATTGTTAACAGATAAC 198922
                                           i                                 
C genome_11_437        955 TTATGGCATATCACTATATTCAAAAGAAAGGACTATTGTTAACAGATAAC 906

  scaffold140|s     198923 GTTATTTTTGAGAAAAGTTGTTCTTTCAATAGCTAGGTGCAAAATCTTAT 198972
                                                           v            -    
C genome_11_437        905 GTTATTTTTGAGAAAAGTTGTTCTTTCAATAGGTAGGTGCAAAAT-TTAT 857

  scaffold140|s     198973 GAGGTTAACTGGGGAAAAAATATTAGGTTTGTGATAATGAAACAGCCTAA 199022
                                --     ii    v  v  v    v                    
C genome_11_437        856 GAGGT--ACTGGAAAAAATATTTTTGGTTGGTGATAATGAAACAGCCTAA 809

  scaffold140|s     199023 TGTAGGAA-CACACATAACGTAGTACGTTATATTAGAGTGTACAAGTAAG 199071
                                   -                    i              v     
C genome_11_437        808 TGTAGGAATCACACATAACGTAGTACGTTGTATTAGAGTGTACACGTAAG 759

  scaffold140|s     199072 TAGGCATTTGAAAATTATTAGTCCGTTGAAAAATGACAAAATAGAGGTAG 199121
                                          v v                                
C genome_11_437        758 TAGGCATTTGAAAATAAATAGTCCGTTGAAAAATGACAAAATAGAGGTAG 709

  scaffold140|s     199122 TATAAAAATTGAACGACCGCATGAACAATACGTAGGGTGCATTTCTCAAA 199171
                                               v         i        i       i  
C genome_11_437        708 TATAAAAATTGAACGACCGCTTGAACAATATGTAGGGTGTATTTCTCGAA 659

  scaffold140|s     199172 AATAGTCTTGTTTCTCGCCGATAGTCTTATTTTTCAAATAAGGCTTATTT 199221
                                    i                         i              
C genome_11_437        658 AATAGTCTTATTTCTCGCCGATAGTCTTATTTTTCGAATAAGGCTTATTT 609

  scaffold140|s     199222 CTCGCCGATAGTCTTATAAATAAGCCTATCGGTGAGAAATAAGCCTTGTT 199271
                                                         v i              i  
C genome_11_437        608 CTCGCCGATAGTCTTATAAATAAGCCTATCTGCGAGAAATAAGCCTTATT 559

  scaffold140|s     199272 CGAAAAATAAGACTATCGGCGAGAAATAAGCCTATAAGTGAGTCTTAGGT 199321
                                                                i         v  
C genome_11_437        558 CGAAAAATAAGACTATCGGCGAGAAATAAGCCTATAAATGAGTCTTACGT 509

  scaffold140|s     199322 GATTTTGTATGATTCCTATGCAGATAGACCTCTTATCTTTGAGAAATAAG 199371
                             v  v    v       i                    i          
C genome_11_437        508 GAATTAGTATTATTCCTACGCAGATAGACCTCTTATCTTCGAGAAATAAG 459

  scaffold140|s     199372 ACTATCGGCGAGAAATAGTACTATCTGCGAGAAATAAGACTATTTT-GAG 199420
                                             v                           -i  
C genome_11_437        458 ACTATCGGCGAGAAATAGGACTATCTGCGAGAAATAAGACTATTTTCAAG 409

  scaffold140|s     199421 A---------------------CGCAGATAGTCCTATTTCTCGCTGATAG 199449
                            ---------------------                      i     
C genome_11_437        408 ATTCGAAAATAGTCTTATTTCTCGCAGATAGTCCTATTTCTCGCCGATAG 359

  scaffold140|s     199450 TCTTATTTCTCGTCAATAGTCTTATTTGAGAAAATTGAACTAAGCGGATC 199499
                                       i                                     
C genome_11_437        358 TCTTATTTCTCGCCAATAGTCTTATTTGAGAAAATTGAACTAAGCGGATC 309

  scaffold140|s     199500 TTCGTTTCAATCTTGCCCTTCCGTTGAATTTGTTCATAAAATTATTCATA 199549
                                                                    v        
C genome_11_437        308 TTCGTTTCAATCTTGCCCTTCCGTTGAATTTGTTCATAAAAGTATTCATA 259

  scaffold140|s     199550 TGTATATATGTTTTAAACCCCACGCAATTCTTGTTTCCGCTGACAAGGTT 199599
                                              v  i                 i  v   v  
C genome_11_437        258 TGTATATATGTTTTAAACCACATGCAATTCTTGTTTCCGCCGAAAAGCTT 209

  scaffold140|s     199600 GCACAAATGCAAAGGTACTTTCTCTCATTAATGTACTCTTTCTGTCAAAT 199649
                                    vi  v        v                   i v i   
C genome_11_437        208 GCACAAATGAGAATGTACTTTCGCTCATTAATGTACTCTTTCCGACGAAT 159

  scaffold140|s     199650 GTAATATTTGACTATCACAAAATGTAGTATCGTAGACTGTGCAATTATAA 199699
                                          -       -      --       i          
C genome_11_437        158 GTAATATTTGACTAT-ACAAAAT-TAGTAT--TAGACTGCGCAATTATAA 113

  scaffold140|s     199700 AATGGGAGACAGGGTAGTTTAAAAATATCTATGCTTCCTCCTCTAAAACA 199749
                               v                                             
C genome_11_437        112 AATGTGAGACAGGGTAGTTTAAAAATATCTATGCTTCCTCCTCTAAAACA 63

  scaffold140|s     199750 AAACA-TTATTTTTTTGTGTTATGTTTAAGCTCTTTTTCACTGTTTCCCT 199798
                                -         i                  v               
C genome_11_437         62 AAACATTTATTTTTTCGTGTTATGTTTAAGCTCTATTTCACTGTTTCCCT 13

  scaffold140|s     199799 TAACCTCATT 199808
                           i         
C genome_11_437         12 CAACCTCATT 3

Matrix = 20p45g.matrix
Kimura (with divCpGMod) = 4.32
Transitions / transversions = 0.96 (25/26)
Gap_init rate = 0.01 (11 / 985), avg. gap size = 2.82 (31 / 11)


485 10.14 0.00 0.00 scaffold140|size289873 199873 199941 (89920) C rnd-1_family-58#Unknown (432) 234 166 m_b2240s001i19 27217

  scaffold140|s     199873 TCTAATTTTGTTAATGGGTTCACTTGGTATACAGGTTGGACCAACAGGTT 199922
                              v       ?   i           v                  v   
C rnd-1_family-        234 TCTCATTTTGTNAATAGGTTCACTTGGGATACAGGTTGGACCAACACGTT 185

  scaffold140|s     199923 TTCGAAAACTTCAAGTGAT 199941
                              i i         i   
C rnd-1_family-        184 TTCAAGAACTTCAAGCGAT 166

Matrix = 20p45g.matrix
Kimura (with divCpGMod) = 9.58
Transitions / transversions = 1.33 (4/3)
Gap_init rate = 0.00 (0 / 68), avg. gap size = 0.0 (0 / 0)


984 12.79 1.70 2.29 scaffold140|size289873 199940 200115 (89746) rnd-1_family-22#Unknown 355 529 (322) m_b2240s001i20 27218

  scaffold140|s     199940 ATGGGGGAAGTCGCGGAACAGCCCGCTGACGAATGTGGTCTA--GATCAG 199987
                                i vii              -i        i    v  --      
  rnd-1_family-        355 ATGGGAGTGATCGCGGAACAGCCC-TTGACGAATATGGTATACAGATCAG 403

  scaffold140|s     199988 CCTCATGATCGCGTTCTGTCTATT-AAAATGATCATGATTGTGTTTTTAT 200036
                                    ? ?v    --     -   ii    i    i  -       
  rnd-1_family-        404 CCTCATGATNGNTTTCT--CTATTTAAAGCGATCGTGATCGT-TTTTTAT 450

  scaffold140|s     200037 GTGGAATGAATATTTGTAAGGCGAGCTTAAGTACCTATCCCAAAAGTTTT 200086
                            v         vv     i      v v               v      
  rnd-1_family-        451 GGGGAATGAATCGTTGTAGGGCGAGGTGAAGTACCTATCCCAACAGTTTT 500

  scaffold140|s     200087 GCAAGAATGAGGAATATTGCCCAAGTTTG 200115
                               v v i                    
  rnd-1_family-        501 GCAATATTAAGGAATATTGCCCAAGTTTG 529

Matrix = 20p45g.matrix
Kimura (with divCpGMod) = 12.32
Transitions / transversions = 1.00 (11/11)
Gap_init rate = 0.03 (6 / 175), avg. gap size = 1.17 (7 / 6)

618 12.61 4.46 0.86 scaffold140|size289873 200029 200140 (89721) rnd-1_family-233#Unknown 103 218 (0) m_b2240s001i21 27218

  scaffold140|s     200029 GTTTTTATGTGGAATGAATATTTGTAAGGCGAGCTTAAGTACCTATCCCA 200078
                                               v  v  i  i   v i              
  rnd-1_family-        103 GTTTTTATGTGGAATGAATAGTTTTAGGGTGAGGTCAAGTACCTATCCCA 152

  scaffold140|s     200079 AAAGTTTTGCAAGAATGAGGAATATTGCCCAAGTTTGATTCTAA-TGG-- 200125
                            v            vv   i                 v i v  -i  --
  rnd-1_family-        153 ACAGTTTTGCAAGATAGAGAAATATTGCCCAAGTTTGTTCCGAAGCGGAA 202

  scaffold140|s     200126 --TGAGGAGGAGTCGCG 200140
                           --  -            
  rnd-1_family-        203 GATG-GGAGGAGTCGCG 218

Matrix = 20p45g.matrix
Kimura (with divCpGMod) = 12.85
Transitions / transversions = 0.75 (6/8)
Gap_init rate = 0.04 (4 / 111), avg. gap size = 1.50 (6 / 4)


570 16.99 0.00 2.83 scaffold140|size289873 200124 200232 (89629) C genome_10_6249#DNA (279) 310 205 m_b2240s001i22 27219

  scaffold140|s     200124 GGTGAGGAGGAGTCGCGCGCAAGTAGTCGTTTTTGAATTCGCAAAATCCG 200173
                                               vi i    v    i          v v  v
C genome_10_624        310 GGTGAGGAGGAGTCGCGCGCTGGCAGTCTTTTTCGAATTCGCAACAGCCC 261

  scaffold140|s     200174 TGATAATAATATTGGGGGTCATCGCTTAGCAAAAAATGACAAGACTGGTC 200223
                           v ---    v  vi i                   v             v
C genome_10_624        260 AG---ATAAGATGAGAGGTCATCGCTTAGCAAAAATTGACAAGACTGGTA 214

  scaffold140|s     200224 ATGGGGCAG 200232
                           ii  i    
C genome_10_624        213 GCGGAGCAG 205

Matrix = 20p45g.matrix
Kimura (with divCpGMod) = 17.10
Transitions / transversions = 0.80 (8/10)
Gap_init rate = 0.03 (3 / 108), avg. gap size = 1.00 (3 / 3)


669 2.41 0.00 0.00 scaffold140|size289873 200236 200318 (89543) C rnd-1_family-84#Unknown (135) 519 437 m_b2240s001i23 27220

  scaffold140|s     200236 TAAAAACCTGCTTTTTATGTTTGATATGCATCGGTATTCAATCACTGTTG 200285
                                     v                                       
C rnd-1_family-        519 TAAAAACCTGATTTTTATGTTTGATATGCATCGGTATTCAATCACTGTTG 470

  scaffold140|s     200286 AGTTGTGATTACCTTTAAAAATATATCTAAAAT 200318
                            v                               
C rnd-1_family-        469 ATTTGTGATTACCTTTAAAAATATATCTAAAAT 437

Matrix = 20p45g.matrix
Kimura (with divCpGMod) = 2.45
Transitions / transversions = 0.00 (0/2)
Gap_init rate = 0.00 (0 / 82), avg. gap size = 0.0 (0 / 0)


19 21.60 2.53 6.58 scaffold140|size289873 210831 210909 (78952) (CCA)n#Simple_repeat 1 76 (0) m_b2240s252i4 27221

  scaffold140|s     210831 CCAGCCCCCACCGCCAACAACGACGCA-AACCACTACGGCACAACCGCCG 210879
                              -  v     i  -  v  v  -  -v     i  --   v   i  i
  (CCA)n#Simple          1 CCA-CCACCACCACC-ACCACCAC-CACCACCACCAC--CACCACCACCA 45

  scaffold140|s     210880 CCATCA-CAACACCACCACCGCCACCGCCAC 210909
                              i  -  v          i     i    
  (CCA)n#Simple         46 CCACCACCACCACCACCACCACCACCACCAC 76

Matrix = Unknown
Transitions / transversions = 1.17 (7/6)
Gap_init rate = 0.09 (7 / 78), avg. gap size = 1.00 (7 / 7)


15 12.03 0.00 0.00 scaffold140|size289873 216670 216696 (73165) (CTC)n#Simple_repeat 1 27 (0) m_b2240s252i5 27222

  scaffold140|s     216670 CTCCACCTCATCTTCCTCCTCCTCCTC 216696
                               v    v  i              
  (CTC)n#Simple          1 CTCCTCCTCCTCCTCCTCCTCCTCCTC 27

Matrix = Unknown
Transitions / transversions = 0.50 (1/2)
Gap_init rate = 0.00 (0 / 26), avg. gap size = 0.0 (0 / 0)


21 12.14 0.00 2.63 scaffold140|size289873 217022 217060 (72801) (TGT)n#Simple_repeat 1 38 (0) m_b2240s252i6 27223

  scaffold140|s     217022 TGTTGGTTGTTGTTGCTGCTGCTGTCGTTGTTGTTGTTG 217060
                               -          i  i  i   i             
  (TGT)n#Simple          1 TGTT-GTTGTTGTTGTTGTTGTTGTTGTTGTTGTTGTTG 38

Matrix = Unknown
Transitions / transversions = 1.00 (4/0)
Gap_init rate = 0.03 (1 / 38), avg. gap size = 1.00 (1 / 1)


18 22.14 0.00 0.00 scaffold140|size289873 217691 217733 (72128) (TCG)n#Simple_repeat 1 43 (0) m_b2240s252i7 27224

  scaffold140|s     217691 TCGTTATTGTTGGCGTTGTCGTCGTCGTCGTCGTCGTTGACGT 217733
                               ii i  i v   i                    i v   
  (TCG)n#Simple          1 TCGTCGTCGTCGTCGTCGTCGTCGTCGTCGTCGTCGTCGTCGT 43

Matrix = Unknown
Transitions / transversions = 3.00 (6/2)
Gap_init rate = 0.00 (0 / 42), avg. gap size = 0.0 (0 / 0)


6978 17.04 0.88 1.78 scaffold140|size289873 223580 224941 (64920) rnd-5_family-905#Unknown 3 1352 (1089) m_b2240s001i24 27225

  scaffold140|s     223580 CTTTTCCGCAGTATGGGAAAGTCGAACTTGCCTCCGACACTAAGAATGTC 223629
                                            i          ii  -- iv   i   v   iv
  rnd-5_family-          3 CTTTTCCGCAGTATGGGGAAGTCGAACTCACC--CATCACCAAGCATGCA 50

  scaffold140|s     223630 TACGTATAATCGCAAATTCTATTTAGGAACTAGTAGAACACTCCGCTCTG 223679
                               i ?        v?    i       i         iv       i 
  rnd-5_family-         51 TACGCANAATCGCAACNTCTACTTAGGAATTAGTAGAACGATCCGCTCCG 100

  scaffold140|s     223680 CCACCGCCAAACGTTGCCACCATGCCCAATTCTCCCACCGATCTCCCCCA 223729
                             ii      i  vi v       v   v       v            v
  rnd-5_family-        101 CCGTCGCCAAGCGGCGGCACCATGGCCATTTCTCCCTCCGATCTCCCCCT 150

  scaffold140|s     223730 AAGTACACACACCCGATCGCAACCGTCGACACCCTGCAGCAGCCTCTCTT 223779
                           v  i    v                ivi    v i   ?       i  i
  rnd-5_family-        151 CAGCACACCCACCCGATCGCAACCGCGAACACACCGCANCAGCCTCCCTC 200

  scaffold140|s     223780 CATTCCTGAACCTCCAGCAAAAAACCTACAATTAAAACTCATCATCGAAC 223829
                                       v  -v            v          v  i      
  rnd-5_family-        201 CATTCCTGAACCACC-TCAAAAAACCTACCATTAAAACTCCTCGTCGAAC 249

  scaffold140|s     223830 GCCTTTATTCGACCGATAACTGTTTTGCCTCGTGGCTTCTAGACTTTGTC 223879
                               v               v       ? ??     v  ?  ii i   
  rnd-5_family-        250 GCCTGTATTCGACCGATAACAGTTTTGCNTNNTGGCTGCTNGATCTCGTC 299

  scaffold140|s     223880 ACCACCACCTC--CTCACGAAGCCGCCTTCG-AGC--TCCCATCAAAAAC 223924
                                ?   i --  vi  --  i       -   --       i  ???
  rnd-5_family-        300 ACCACNACCCCAGCTAGCG--GCTGCCTTCGGAGCGATCCCATCGAANNN 347

  scaffold140|s     223925 ACCATGTCAACGTCAACCAAAAAGATCAAGCGGAACAATGGGCAAACTAG 223974
                                           v            i  ?   i i   v      v
  rnd-5_family-        348 ACCATGTCAACGTCAAGCAAAAAGATCAAACGNAACGACGGGAAAACTAC 397

  scaffold140|s     223975 GACCACGCCCTTCCGGCATCCCCCGGCAACGGAAACCTCCAACAGCGGCC 224024
                              v        i  ? v   i  v   i ii   v v  iv?   ii  
  rnd-5_family-        398 GACGACGCCCTTTCGNCCTCCTCCCGCAGCAAAAAACGCCGTNAGCAACC 447

  scaffold140|s     224025 ACACCAGCTCCGGTAAGCCTGCCTCGTCAGGGCAGAAATGCACAGCAAAC 224074
                                iv       ------------------     ii i iv  i   
  rnd-5_family-        448 ACACCGCCTCCGGT------------------CAGAAGCGTATCGCGAAC 479

  scaffold140|s     224075 GAATCTCCGCAAATCTCTCCCACCAAACCAACAGATCCCTCCAGTCCAAT 224124
                                ?  i   i    ?           ?v v     ?v v  i  i  
  rnd-5_family-        480 GAATCNCCACAAGTCTCNCCCACCAAACCNCCTGATCCNACGAGCCCGAT 529

  scaffold140|s     224125 GGACCCTGGCTTCCCGTCACTGAACCTCGAGGAGAAGCTCAAACGAGTTG 224174
                                 i i?     v  ?  v        i                 ? 
  rnd-5_family-        530 GGACCCCGANTTCCCTTCNCTCAACCTCGAAGAGAAGCTCAAACGAGTNG 579

  scaffold140|s     224175 CAGGGAAGTCAACCCTCAACAACGACGTCGCTAAAGCAATTGTAGAGGAC 224224
                            ?  ?     v v    ii i ?  v  ?  vvi   i  i  i  i  i
  rnd-5_family-        580 CNGGNAAGTCCAACCTCGGCGANGAAGTNGCACGAGCGATCGTGGAAGAT 629

  scaffold140|s     224225 ACCGAGTGGGCTGGCCAAATGTGGGATCATGACGACATCCAACGTGTTAT 224274
                             vv       ?  i  i        i  i          ?   ?  i  
  rnd-5_family-        630 ACGCAGTGGGCNGGTCAGATGTGGGACCACGACGACATCCNACGNGTCAT 679

  scaffold140|s     224275 GTTAGCTGACGATCCTCCAGAACAACTTCCCAGGTACGCCTTTGGTCGCA 224324
                              vv i        v  iv i v       vv?           ?  vi
  rnd-5_family-        680 GTTCTCCGACGATCCGCCGCAGCCACTTCCCTCNTACGCCTTTGGNCGAG 729

  scaffold140|s     224325 ACCAGCGTGATAAGGAGACAGTACGCCTCCTCTCCACTCTCAACTACTAT 224374
                            i?  viv  i  i     i?           v    ?  v         
  rnd-5_family-        730 ATNAGAAGGACAAAGAGACGNTACGCCTCCTCACCACNCTGAACTACTAT 779

  scaffold140|s     224375 CAGGTCATCAAAAAGCTCCATGCCAAGTACTCTTGCCTCTCGAAGCCAGA 224424
                           v i   i          ?  ?           ??             v  
  rnd-5_family-        780 AAAGTCGTCAAAAAGCTNCANGCCAAGTACTCNNGCCTCTCGAAGCCCGA 829

  scaffold140|s     224425 ATCCTCCGCGGCGCATCCGTCAAAAGCCCCCTTTACCATTCATAAAGACC 224474
                              ?                 i    vv  ?  iii   i i      i 
  rnd-5_family-        830 ATCNTCCGCGGCGCATCCGTCGAAAGGGCCNTTCGTCATCCGTAAAGATC 879

  scaffold140|s     224475 CGAAGGCTGTCGGTCACCTCGTCATTCGGAACACCAAAGGCACCGAAGCT 224524
                               i  i i   i  v  vi       i    v               ?
  rnd-5_family-        880 CGAAAGCCGCCGGCCAGCTGATCATTCGAAACAGCAAAGGCACCGAAGCN 929

  scaffold140|s     224525 ATTAGATTGATAGCTGAAGCCTTCAGCATAAACACCCAAGGATATCCATT 224574
                              v    ?iii        v  iv ?v vi             ii v  
  rnd-5_family-        930 ATTCGATTNGCGGCTGAAGCATTTCGNCTCGACACCCAAGGATACTCCTT 979

  scaffold140|s     224575 TAC-ATGACACCGCTGAGGTATCAAATCATGTGCAAAGCTTCGGAAGAAG 224623
                           i  -        ?    v?     vi  ?          i  ?  ?  v 
  rnd-5_family-        980 CACNATGACACCNCTGACNTATCACGTCNTGTGCAAAGCCTCNGANGACG 1029

  scaffold140|s     224624 TCATCGACTTGCTCAAGTCGACAGAACTTGCAGGCAAATTACCGTGGTCA 224673
                             i    ii          ?  v     v        vi ?        ?
  rnd-5_family-       1030 TCGTCGATCTGCTCAAGTCNACCGAACTAGCAGGCAACCTNCCGTGGTCN 1079

  scaffold140|s     224674 GAGATGGCCAAACCTACCAACGGACCGTT-TTCATAACTGATAAGGTTGA 224722
                                         v?          ?  -     v  vi   vv  i  
  rnd-5_family-       1080 GAGATGGCCAAACCGNCCAACGGACCNTTCTTCATCACGAATACCGTCGA 1129

  scaffold140|s     224723 TGCGGAGGGTACCAAATATGTCTCAAATGC-CAATGGAGTAAT-GCCAAT 224770
                           i     v           i  ?v i ii v-   -     ?  -   i i
  rnd-5_family-       1130 CGCGGACGGTACCAAATACGTNGCGAGCGAGCAA-GGAGTNATCGCCGAC 1178

  scaffold140|s     224771 GTCTCCCAAGCACTTCGCAATGCATGGACTCGCCCCAAAAAGACTGCCAA 224820
                             ?           ?   i          ?  v           i     
  rnd-5_family-       1179 GTNTCCCAAGCACTNCGCGATGCATGGACNCGACCCAAAAAGACCGCCAA 1228

  scaffold140|s     224821 AAGTATTACCTTTGGTACTGAGTCGACGCAACAGTATGACGCCAGTAAGA 224870
                              i  i        i  v           i  i  i        i    
  rnd-5_family-       1229 AAGCATCACCTTTGGCACGGAGTCGACGCAGCAATACGACGCCAGCAAGA 1278

  scaffold140|s     224871 AGCCTTCCTCGATGAACAAAGGATTTTTGGCGCTGGCCAATAGCGTTG-G 224919
                            ?  ?  ?  vi  ivi     ?   ?     i     i  ii? i  - 
  rnd-5_family-       1279 ANCCNTCNTCCGTGGCTAAAGGNTTTNTGGCGTTGGCCGATGANGCTGNG 1328

  scaffold140|s     224920 ATATAAACCACCAGT--CAAATCT 224941
                            vii  ?  i  iv --   i   
  rnd-5_family-       1329 AAGCAANCCGCCGCTTCCAAGTCT 1352

Matrix = 20p45g.matrix
Kimura (with divCpGMod) = 16.08
Transitions / transversions = 1.48 (136/92)
Gap_init rate = 0.02 (33 / 1361), avg. gap size = 1.09 (36 / 33)


28 31.29 0.00 0.00 scaffold140|size289873 225110 225203 (64658) (CCTCGT)n#Simple_repeat 1 94 (0) m_b2240s252i8 27226

  scaffold140|s     225110 CCTCTTCCTCCTCAGCATCCTCTACTTCGTCCTGGGATACATCCCCCTCC 225159
                               v     v  vv i     vv i       v vviv i   i v   
  (CCTCGT)n#Sim          1 CCTCGTCCTCGTCCTCGTCCTCGTCCTCGTCCTCGTCCTCGTCCTCGTCC 50

  scaffold140|s     225160 TCCTCCTCATCCTCATCCTTGTCTTCGTCCTCCACTTCGTCCTC 225203
                             v     i     i    i   i        vv i        
  (CCTCGT)n#Sim         51 TCGTCCTCGTCCTCGTCCTCGTCCTCGTCCTCGTCCTCGTCCTC 94

Matrix = Unknown
Transitions / transversions = 0.71 (10/14)
Gap_init rate = 0.00 (0 / 93), avg. gap size = 0.0 (0 / 0)


3731 19.29 0.14 0.14 scaffold140|size289873 225409 226135 (63726) rnd-5_family-905#Unknown 1714 2440 (1) m_b2240s001i25 27225

  scaffold140|s     225409 CCGACGACCCCAGTACCGCGAACACTCCCAAGCAAAGCACTCTTCCTCCG 225458
                              i       i        i vi -   i i  vii   i iv  i   
  rnd-5_family-       1714 CCGGCGACCCCGGTACCGCGGAAGC-CCCGAACACGACACCCCGCCCCCG 1762

  scaffold140|s     225459 GAAATTAGCTTCGATCCAGTCATAGATGGTGCGGAGGATCAATCAGATCA 225508
                             i  i  i     i  ?v vi ?  i  vii   i  v     i  iv 
  rnd-5_family-       1763 GAGATCAGTTTCGACCCNCTAGTNGACGGAATGGAAGAACAATCGGACGA 1812

  scaffold140|s     225509 GGATGCTGCGAAATCAGATGACGAATGTCAAGAACATGGCAAGACTATCA 225558
                           i     ?  ?  i  v          v?  ?     i  v  i  ?    
  rnd-5_family-       1813 AGATGCNGCNAAGTCTGATGACGAATTNCANGAACACGGGAAAACNATCA 1862

  scaffold140|s     225559 AGGATTTCCAGCCAGTCACCCCATCTACCCTCTCCGTCTCGTCAGCGACC 225608
                               i     i  i?    i  i  v  v     ? i   v  v  v   
  rnd-5_family-       1863 AGGACTTCCAACCGNTCACTCCGTCGACACTCTCNGCCTCCTCCGCCACC 1912

  scaffold140|s     225609 ACCCCTCTGTCCTCCCTTTCTACCCAGTCCAGTGCCGGC-TCGTCTTACG 225657
                                v           ?  ii          ii     -     ?    
  rnd-5_family-       1913 ACCCCGCTGTCCTCCCTNTCCGCCCAGTCCAGCACCGGCCTCGTCNTACG 1962

  scaffold140|s     225658 CCATCGATGCCACTAACGGGGAGTACCTCGTACAGCTGAATATTGAAATC 225707
                             i ?     ?  v              v           i  i      
  rnd-5_family-       1963 CCGTNGATGCNACGAACGGGGAGTACCTGGTACAGCTGAACATCGAAATC 2012

  scaffold140|s     225708 AGTCCTAATTCAGAGCATGTGGATACGGTCCTCGAGGGTGTCAAATCGTT 225757
                           v i     iv ?      i    i           i  ?     i  v  
  rnd-5_family-       2013 CGCCCTAACGCNGAGCATATGGACACGGTCCTCGAAGGNGTCAAGTCCTT 2062

  scaffold140|s     225758 TCTTGCTGTACTCCGTAGTGAAGACCCTTCGGGGTGTATATTGCCGCAAT 225807
                           i  i ??  v     v  i        v  i        v? ?  v iv 
  rnd-5_family-       2063 CCTCGNNGTCCTCCGGAGCGAAGACCCGTCAGGGTGTATCNTNCCCCGCT 2112

  scaffold140|s     225808 TTCACGATCCGGCTAGGCCACTGCCTCCATTGACTGACCCCGCCGACGAA 225857
                            i        ?  ?v ?  ?  i     i  i  i i v   v       
  rnd-5_family-       2113 TCCACGATCCNGCNCGNCCNCTACCTCCGTTAACCGGCGCCGACGACGAA 2162

  scaffold140|s     225858 CAATTCCCGAATGATTATCTGAGGGCCAATAAATACATAAAAGTATCCAA 225907
                           ? ?     i  i  i  i  vv ?  ?  i  i     v  i  ?  ?  
  rnd-5_family-       2163 NANTTCCCAAACGACTACCTCCGNGCNAACAAGTACATCAAGGTNTCNAA 2212

  scaffold140|s     225908 CGTTTGGATGCTGAGTCAGCCACCAGTGGACAAGGGAACCCTACGGACTA 225957
                              ?        ?        i  i  ?     ivvv     ?  v viv
  rnd-5_family-       2213 CGTNTGGATGCTNAGTCAGCCGCCGGTNGACAAATCCACCCTNCGCAGCC 2262

  scaffold140|s     225958 GGCTGGCAAACATGCAAGGTGCAGCCCAGTCCCACTCGAAGAAGAAGTCG 226007
                             i  v ? v         i  v   v i?   i?  ?           ?
  rnd-5_family-       2263 GGTTGTCNACCATGCAAGGCGCTGCCAAANCCCGNTCNAAGAAGAAGTCN 2312

  scaffold140|s     226008 TCAAAGTGCACACCTAAAAAGTCCGGAGGTCCAGTGGCTTTGTACATCAA 226057
                             v   i  i v  ?        ?  v  i     ?  vi     i    
  rnd-5_family-       2313 TCCAAGCGCGCTCCNAAAAAGTCNGGCGGCCCAGTNGCGCTGTACGTCAA 2362

  scaffold140|s     226058 CATTAAGATCAAAACTGAGATCCATCCGTCATTGATCGCTGAGACCATCA 226107
                            i ?        i  i     ?  i  ?  ?i v   v i  i  i    
  rnd-5_family-       2363 CGTNAAGATCAAGACCGAGATNCACCCNTCNCTCATCTCCGAAACTATCA 2412

  scaffold140|s     226108 CTGGTGTCGACATCACTCTTTATAGATC 226135
                            i  ?  v        v  i  iv ?  
  rnd-5_family-       2413 CCGGNGTAGACATCACACTCTACCGNTC 2440

Matrix = 20p45g.matrix
Kimura (with divCpGMod) = 18.75
Transitions / transversions = 1.64 (87/53)
Gap_init rate = 0.00 (2 / 726), avg. gap size = 1.00 (2 / 2)


1147 28.28 4.19 6.36 scaffold140|size289873 226117 227143 (62718) rnd-1_family-619#Unknown 667 1672 (592) m_b2240s001i26 27227

  scaffold140|s     226117 ACATCACTCTTTATAGATCAAAACGAGCTAGAGTTTCACTTAAGCAGCTC 226166
                             i  ivi  ?ii?  i - v    v? --    ?  v  ?    vv  ?
  rnd-1_family-        667 ACGTCGACCTNCGNAGGT-ACAACGTNC--GAGTNTCCCTNAAGCCCCTN 713

  scaffold140|s     226167 CAATGCTGGGACTCA---TCCCCGAAGTATGCACTTCTG-GGAGTGAACA 226212
                                      v  ?---   vv    -    --- ?  -  ?  ?v v 
  rnd-1_family-        714 CAATGCTGGGAGTCNAACTCCAAGAAG-ATGC---TNTGCGGNGTNCAGA 759

  scaffold140|s     226213 ATGGCGTAGACACCCATGGCGTAGA--AGCCACGTTGTCACATCATCTTA 226260
                           ii  ?v ?vi i ?v??     ?i --   i? -- ?ii?  i i?  ? 
  rnd-1_family-        760 GCGGNCTNTGCGCNGNNGGCGTNAANCAGCTNC--TNCTNCACCGNCTNA 807

  scaffold140|s     226261 AGACAATTGAAAAGAAATTGTGTCGCAGCGGACGCCTGAAGATGGAAGAA 226310
                             ivi  v  i     ii    i  vvi   ?  ?   i v i?vv?  i
  rnd-1_family-        808 AGGAGATGGAGAAGAAGCTGTGCCGACACGGNCGNCTGGACACNCTNGAG 857

  scaffold140|s     226311 TACTACGATTTCGAAC---TCCCTAAGATGCATGTGTACGTTAAAAAGC- 226356
                            iv     --- i   --- ?  ?iv   ?v i  -i  v? ?vi? ? -
  rnd-1_family-        858 TGGTACGA---CAAACCNCTNCCNGCGATNAACGT-CACCNTNCGNANCA 903

  scaffold140|s     226357 TTCGGGAACTCTCGATCCCTG-------AAGACGAACAGGAGCACTTATC 226399
                            ?  i      -   ii? i -------    v    i   i  vi ?  
  rnd-1_family-        904 TNCGAGAACTC-CGACTNCCGGACGACNAAGAAGAACGGGAACAACTNTC 952

  scaffold140|s     226400 CTTTGCAACCTTC--GCGGCCCACTGCCAACTGGTTT--TTCATATCGAA 226445
                              i vvv     --?  ?i ? --  v ii v i? --   v ?--   
  rnd-1_family-        953 CTTCGACCCCTTCCCNCGNTCNA--GCAAGTTCGCNTACTTCCTN--GAA 998

  scaffold140|s     226446 GCCAATGATGAAGCCTGGACCCGCTTAGAGCCGCTCATGGACATT----T 226491
                               ii  i vi  ?   ? ?  ?i ?  ?  ?  ?v ??    v---- 
  rnd-1_family-        999 GCCAGCGACGCGGCNTGGNCNCGNCTNGANCCNCTNCTNNACATGATGAT 1048

  scaffold140|s     226492 TTGTACGCGGGAATGGTATCTTAAGGGTTTTTGGACCAACAGCTCACTTG 226541
                            vi?  ----?    ii    vvviv ii     ?  ?v ?  iiv v v
  rnd-1_family-       1049 TGANAC----NAATGACATCTACCACGCCTTTGGNCCNTCNGCCTTCATC 1094

  scaffold140|s     226542 ATGGCAATTCCGAGCTCTGGCAAACCGTCGATTACTGAAACAAGAGTGTA 226591
                               vvi i   i     --   v  iv -  ?iv??i?  i? ? i i 
  rnd-1_family-       1095 ATGGACGTCCCGGGCTCT--CAACCCAGC-ATNGANNGNACGNGNGCGCA 1141

  scaffold140|s     226592 TCAGTCTAAA---GGACGTATTGGCATGGCGTATAACGCAGCAACAGCCG 226638
                           i  ---i  i---  ?  ?  ii      v?  i   iiv  ?  ii ? 
  rnd-1_family-       1142 CCA---CAAGCACGGNCGNATCAGCATGGGNTACAACATCGCNACGACNG 1188

  scaffold140|s     226639 TATATGATTGTGCTGAGGTGATGAACTAT--GATTTAGAGGTTAAAGTGA 226686
                            v?vi  v  i vi     --?v    ? --  i vv     i     ? 
  rnd-1_family-       1189 TCNTCGAGTGCGGCGAGGT--NCAACTNTNCGACTACGAGGTCAAAGTNA 1236

  scaffold140|s     226687 AGATGGCGGCCCGACCAGTCGTAGACGATGTGGGGGTCTCAACCAATGAA 226736
                                 v --    i  iv - v v -- v     i----   i -----
  rnd-1_family-       1237 AGATGGAG--CCGATCAAAC-TCGCC--TCTGGGGA----AACTA----- 1272

  scaffold140|s     226737 TGGCACACTCCCACC---GCC-CCGTACAAATGTACTACACTTCGCAAAG 226782
                           -------- ? v   ---   -      iv?i i  v  vv i  v  i 
  rnd-1_family-       1273 --------TNCGACCNAAGCCTCCGTACGCNCGCACGACCATCCGGAAGG 1314

  scaffold140|s     226783 AGTTG--GCAAATGTCACTCTGGACGGACACCGGGTATTCCAGTCAGCCA 226830
                            ii ?--  i?  vivii  --i i  vv ? iii v     vv ?  vi
  rnd-1_family-       1315 AACTNCAGCGNATCCGGTTC--AATGGCGANCAAATCTTCCACACNGCGG 1362

  scaffold140|s     226831 TTATTACACGTGCAGGTCCGGACGCAGGGATTTTGCGCGTGACAGTTCCT 226880
                            i  vii?i iivi  ?     vi ?  ?  i i?v    vii?  iv ?
  rnd-1_family-       1363 TCATGGTNTGCAAGGGNCCGGAGACNGGNATCTCNGGCGTCGTNGTCGCN 1412

  scaffold140|s     226881 TATGATCCATGAAATCCAGCATGCC--AAGAAGTACAACTCTTTGCAAAG 226928
                                i  ??ivi i  ivi? i  --i        i --v  i  v   
  rnd-1_family-       1413 TATGACCCNNACGACCCGCTNTACCGNGAGAAGTACGA--GTTCGCCAAG 1460

  scaffold140|s     226929 CACACTTTAGTAAACCTAGCGTGTTTTTTCTATCATTGGTGGACTCATG- 226977
                            i?  ?v ? i?     i  ?  i  iv vi i  i   ----  ? i -
  rnd-1_family-       1461 CGNACNGTNGCNAACCTGGCNTGCTTCATGCACCACTGG----CTNACGC 1506

  scaffold140|s     226978 AGGCCGGATACCACGAAAGTACCATCACACGGTTGATGACGTCCTTCTAC 227027
                             vv   ?   ii   i  i  ? vv  i   i ?   vv?         
  rnd-1_family-       1507 AGTGCGGNTACTGCGAGAGCACNAGGACGCGGCTNATGCGNTCCTTCTAC 1556

  scaffold140|s     227028 TTTG-ATAGGCAT-GTTACGGCCGATGAATCATCCTGGGACCCTACCACG 227075
                           v i - v    ?i- i --?   vviv i  ?  ?        iii   v
  rnd-1_family-       1557 GTCGAAAAGGCNCAGCT--NGCCCCCCAGTCNTCNTGGGACCCCGTCACC 1604

  scaffold140|s     227076 AAGCGGGCGACGTCTCGATACGCTTCCGCGGCC-GACACCTGGCTAGAGG 227124
                           vvvvv   ?  ?  ? iv v   -iv    vi -     ? iv  ?vi  
  rnd-1_family-       1605 CTCACGGCNACNTCNCACTTCGC-CGCGCGCTCGGACACNTACCTNCGGG 1653

  scaffold140|s     227125 ATAACATGCACGT-CGACCC 227143
                            i   ii-? v  -      
  rnd-1_family-       1654 ACAACGC-NAGGTACGACCC 1672

Matrix = 20p45g.matrix
Kimura (with divCpGMod) = 34.87
Transitions / transversions = 1.34 (156/116)
Gap_init rate = 0.08 (84 / 1026), avg. gap size = 1.27 (107 / 84)


1599 27.34 2.01 3.09 scaffold140|size289873 228335 229281 (60580) rnd-1_family-551#LINE/Ambal 24 960 (0) m_b2240s001i27 27228

  scaffold140|s     228335 AGCTATTGGACGACGGTGGAGTGGGCCACCTTCCAACAAAGAAACGTGGA 228384
                            i  ?i ?v v  i  ?  ?  ?  ?i  v v  i v          i v
  rnd-1_family-         24 AACTNCTNCAGGATGGNGGNGTNGGNTACGTGCCGAGAAAGAAACGTAGC 73

  scaffold140|s     228385 GGGATGGTACGAATCGCCTTTGAGAACTGGAACAGTTTGGGGGTCCATTC 228434
                             ?vv   ?  ?? ?iiv  i  i           ii ?   i  iviv 
  rnd-1_family-         74 GGNTGGGTNCGNNTNATGTTCGAAAACTGGAACAGCCTNGGGATCTTCAC 123

  scaffold140|s     228435 GAATACTTGGAAAGTAGATAGACTCAACGGATTAATCAAGCGTCTT-CAT 228483
                            v iivi        i   v    ?  ivivi i  i-v   v   -  v
  rnd-1_family-        124 GCACGGCTGGAAAGTGGATCGACTNAATCACCTGATT-CGCGACTTGCAG 172

  scaffold140|s     228484 CTTGATGTAGTAGCAGGGTGCAAGGTCCAATGCGACTGGCGATTTGTCCC 228533
                           v ?  i  ?  ?  ?  ?   i  ii?  i         v ?        
  rnd-1_family-        173 GTNGACGTNGTNGCNGGNTGCGAGACNCAGTGCGACTGGAGNTTTGTCCC 222

  scaffold140|s     228534 TCCTGACAAGCATTTCACCAAAATTGTTGCGCCT---GGCAATGAAAAGC 228580
                           v  v   i -  v   v vv i  i-  ?i   i---?  v?i - vi  
  rnd-1_family-        223 GCCAGACGA-CAGTTCTCACAGATC-TTNTGCCCAGGNGCCNCG-ACGGC 269

  scaffold140|s     228581 GGGGACTTGCTTCAAACAACA-CAACCGGAAGGATGCTCCACAGAGACCA 228629
                              vi- ?  ?v ?      i-    --  --  i?v  v  v i  ?  
  rnd-1_family-        270 GGGCG-TNGCNGCNAACAACGTCAAC--GA--GACNATCAACCGGGANCA 314

  scaffold140|s     228630 GTACGGTGGGACAGCTATCTTAGCCATAGGGCGACTGTGCGGCGTAGTAA 228679
                           ivvv  ?  ?  ?  ?i ?vii  ?  ?  ?  i  ?v   i   ?  i 
  rnd-1_family-        315 AATGGGNGGNACNGCNGTNGCGGCNATNGGNCGGCTNAGCGACGTNGTGA 364

  scaffold140|s     228680 CTTTGACAGGCCAA----GATACTACCGGGCTGGGACGATGGACCTGGCT 228725
                            ---- v   iiii----  iv ?     ?  ?  ?      ? v   v 
  rnd-1_family-        365 C----AGAGGTTGGGACTGACCCNACCGGNCTNGGNCGATGGNCGTGGAT 410

  scaffold140|s     228726 ATGCCTCCATATCCAA-GGAGGGCCCACCAC-ATTTGTGGTGTCAACGTA 228773
                           ?v vv -iiv?  vii- i v  i?  -   - v ?  v i v?v  v ?
  rnd-1_family-        411 NAGAGT-TGGNTCGGGCGAACGGTNCA-CACGAGTNGTTGCGGNTACCTN 458

  scaffold140|s     228774 TTTCCCACATC---GAACTATCCGTAAGCATTCATGCAGAACTGTTGAGT 228820
                           ii?iv  v i ---   --i ?  i?  ----- v ?v ?  v  ?vi v
  rnd-1_family-        459 CCNTGCAAACCNGGGAA--GTNCGCNAG-----AGGNCGNACGGTNTGGG 501

  scaffold140|s     228821 ATCAGCACTCGCTATACTATCAAAGTCAAGGGGACTTCCGCCCTCCTTTG 228870
                            v  i       v?    vi  iiv? i         i  ?ivi  ? i?
  rnd-1_family-        502 AGCAACACTCGCGNTACTTCCAGGCNCGAGGGGACTTTCGNTACCCNTCN 551

  scaffold140|s     228871 CAAATATTCTGCGGGAAGACTTGTTGAATCTGGTTCTGCCATGGCGTGAG 228920
                           vv?  ?   vv --  ?  i? vviv  v v i iviii v   v v vi
  rnd-1_family-        552 ACNATNTTCATC--GANGATNTCGCCAAGCAGATCGCATCCTGGAGGGCA 599

  scaffold140|s     228921 AAGGGATACAAGGTGATCCTTGGAATAGACGCGAACCAAAATGTTCATAC 228970
                             v  ?v vi    ?     vv v  v     ?     ii i  ?i iiv
  rnd-1_family-        600 AATGGNGAAGAGGTNATCCTGTGCATCGACGCNAACCAGGACGTNTACGA 649

  scaffold140|s     228971 TGGACCCTTGGCAAAGGACCTCGGGGCGGCC---CCTTTCTTTATGAGTT 229017
                           ?  ????i    i vi?i?  -  v  iii ---iv i  vi -    - 
  rnd-1_family-        650 NGGNNNNCTGGCGACANGNCT-GGCGCAATCAGATATCTCGCT-TGAG-T 696

  scaffold140|s     229018 GCCTCATAAAAGACACATTAGGATGTCCTGTCCCCAACTCACACCACAGA 229067
                               v  ii  vv?i ?i i  ?viv v?  ?  ?     ?   iv v ?
  rnd-1_family-        697 GCCTGATGGAACCNGCNCTGGGNGAGCGNGTNCCNAACTCNCACTTCCGN 746

  scaffold140|s     229068 GGTACTGAACCGATCTCTACCATTTTTGGCTCGCCAGGCCTGGTA-ACGG 229116
                             ?  v i  v      ?  ?  i     ?v v  v  ?  ?  ?- v  
  rnd-1_family-        747 GGNACGGGACAGATCTCNACNATCTTTGGNACCCCCGGNCTNGTNGAAGG 796

  scaffold140|s     229117 ACAACGCGATGTGCTTTCCGCATTGGTACAGGTTAGGGGACCACCGGTTG 229166
                             -    ?       vi     i      i  v ?  ?      ?  v v
  rnd-1_family-        797 AC-ACGCNATGTGCTACCCGCACTGGTACGGGGTNGGNGACCACNGGGTC 845

  scaffold140|s     229167 TTTGTAGTCAAGGTGGCGTCGGCCTCTCTGTTTGGAGGTCGATACCCAAC 229216
                             i  ?v ?i i? ?v ?v    ?  i  ?     v  ?vi   i  i  
  rnd-1_family-        846 TTCGTNCTNGAANTNTCNGCGGCNTCCCTNTTTGGTGGNGAATATCCGAC 895

  scaffold140|s     229217 CATCGGACGTCCTG-GTGGACGCCTGCTTAACTGCCAGGTCGACCGAACC 229265
                           ?    v?  ?  ?i-  -v?  v?i?  i v?   v  i  ivv  ? i?
  rnd-1_family-        896 NATCGCNCGNCCNACGT-CNCGANCNCTCACNTGCAAGATCACACGNATN 944

  scaffold140|s     229266 CGGCGTATTTACAGCA 229281
                                i vv   v   
  rnd-1_family-        945 CGGCGCAAATACTGCA 960

Matrix = 20p45g.matrix
Kimura (with divCpGMod) = 36.72
Transitions / transversions = 1.01 (126/125)
Gap_init rate = 0.04 (39 / 946), avg. gap size = 1.23 (48 / 39)


1287 27.96 2.64 3.65 scaffold140|size289873 228909 229628 (60233) rnd-1_family-641#Unknown 5 717 (3) m_b2240s001i28 27229

  scaffold140|s     228909 CCATGGCGTGAGAAGGGATACAAGGTGATCCTTGGAATAGACGCGAACCA 228958
                             v   v v v     - v  i    ?     vv v  v     ?     
  rnd-1_family-          5 CCCTGGAGGGCGAAGG-AGACGAGGTNATCCTATGCATCGACGCNAACCA 53

  scaffold140|s     228959 AAATGTTCATACTGGACCCTTGGCAA-AGGACCTCGGGGCGGCC---CCT 229004
                           ii i  ?i iivi  ? ??i    i - ? i i--  v  iii ---iv 
  rnd-1_family-         54 GGACGTNTACGACGGNCNNCTGGCGACANGGCT--GGCGCAATCAGATAT 101

  scaffold140|s     229005 TTCTTTATGAGTTGCCTCATAAAAGACACATTAGGATGTCCTGTCCCCAA 229054
                           i  vi -     -    v  ii  vv?i vi i  ?viv v?  ?     
  rnd-1_family-        102 CTCGCT-TGAGT-GCCTGATGGAACCNGCCCTGGGNGAGCGNGTNCCCAA 149

  scaffold140|s     229055 CTCACACCACAGAGGTACTGAACCGATCTCTACCATTTTTGGCTCGCCAG 229104
                              ?   iv v ?  ?  ? i?vv      ?  ?  i     ?v ?  v 
  rnd-1_family-        150 CTCNCACTTCCGNGGNACNGGNAAGATCTCNACNATCTTTGGNACNCCCG 199

  scaffold140|s     229105 GCCTGGTAACGGACAACGCGATGTGCTTTCCGCATTGGTACAGGTTAGGG 229154
                            ?  ?  ?ivi i?v    ?       vi     i      i  v ?  ?
  rnd-1_family-        200 GNCTNGTNGAAGGNCACGCNATGTGCTACCCGCACTGGTACGGGGTNGGN 249

  scaffold140|s     229155 GACCACCGGTTGTTTGTAGTCAAGGTGGCGTCGGCCTCTCTGTTTGGAGG 229204
                                 ?  v v  i  ?v ?i i? ?v ?v    ?  i  ?     ?  
  rnd-1_family-        250 GACCACNGGGTCTTCGTNCTNGAANTNTCNGCGGCNTCCCTNTTTGGNGG 299

  scaffold140|s     229205 TCGATACCCAACCATCGGACGTCCTG-GTGGACGCCTGCTTAACTGCCAG 229253
                           ?vi      i  ?    v?  i  ?i-  v?-  ??i?  i v    v  
  rnd-1_family-        300 NGAATACCCGACNATCGCNCGCCCNACGTCN-CGNNCNCTCACCTGCAAG 348

  scaffold140|s     229254 GTCGACCGAACCCGGCGTATTTACAGCAACCGTCTCAATGAACTTGTCCA 229303
                           i ?ivv  ? i?  ?  i vv   v    iviv    vivvvi v   v 
  rnd-1_family-        349 ATNACACGNATNCGNCGCAAGTACTGCAATGAGCTCACCTCCTTAGTCGA 398

  scaffold140|s     229304 GCGCCACAAGATGGACAAGAAGTTGGA-GCTGCTGTGGAAG-TGT----G 229347
                              v           vi ?  ii    -  vii vv     -  i---- 
  rnd-1_family-        399 GCGACACAAGATGGAAGANAAACTGGACGCGATTCAGGAAGCTGCCAAGG 448

  scaffold140|s     229348 CACCTTATCTCACGGCAGAGCAGCTCAGAGC-TGCCCACGATAAGTGGGA 229396
                            i i i------ v  i  i --    v v -ii i     i        
  rnd-1_family-        449 CGCTTC------CTGCGGAAC--CTCACACCGCACTCACGACAAGTGGGA 490

  scaffold140|s     229397 CACTGAATTAGGACAATTTCTGTCCAGCGCAGAGTCTGCATGCACGCGCC 229446
                            i??   ? i  ?v i  iv  iv?vi v v   vvv  i    ----- 
  rnd-1_family-        491 CGNNGAANTGGGNGAGTTCATGCGNCACTCCGAGAAGGCGTGCA-----C 535

  scaffold140|s     229447 GCAATACAGATGTTTACGCC------TTCAGCCCTGGAATCAACCTCAT- 229489
                           ?v i v  iiv -i i    ------ v      ?ivii ?ii? -v  -
  rnd-1_family-        536 NAAGTTCAAGAG-CTGCGCCATNGAATACAGCCCNACGGTNGGNC-AATG 583

  scaffold140|s     229490 ACTCAAACGCAGGGAAATCCTGAAATGGATCCTCTGTTGGCATGATGGTA 229539
                           i  ?vi?  v   vv?i    ?  i   ? ?  ?i ?     i  i  ? 
  rnd-1_family-        584 GCTNCGNCGGAGGTCNGTCCTNAAGTGGNTNCTNCGNTGGCACGACGGNA 633

  scaffold140|s     229540 GAGTGCCTGATCCACGGAATCTTATACGTGCGTCCCGGCGAAATGGTATT 229589
                           ii  ?  ?  iv ?v    i  vvv?  ?   v       iivi  i  i
  rnd-1_family-        634 AGGTNCCNGACACNAGGAACCTGTGNCGNGCGGCCCGGCGGGCCGGCATC 683

  scaffold140|s     229590 GATAACCCACTGAGTCTTACAAAGCCCGAAGCTGAAGCA 229628
                             vi    v  --   -   i     -- i  i  i i 
  rnd-1_family-        684 GAGGACCCCCT--GTC-TACGAAGCC--AGGCCGAGGTA 717

Matrix = 20p45g.matrix
Kimura (with divCpGMod) = 35.38
Transitions / transversions = 1.18 (105/89)
Gap_init rate = 0.05 (35 / 719), avg. gap size = 1.29 (45 / 35)


1788 18.91 0.00 0.00 scaffold140|size289873 229631 229942 (59919) rnd-5_family-908#Unknown 1 312 (1) m_b2240s001i29 27230

  scaffold140|s     229631 CCTCTTTACCTGTATACAAGAACTGCAACGATTAAAACGGGATGCACCGT 229680
                                 i     ii v     i     i  ?i          i  i  ? 
  rnd-5_family-          1 CCTCTTCACCTGCGTTCAAGAGCTGCAGCGNCTAAAACGGGACGCGCCNT 50

  scaffold140|s     229681 CGCTCCGCCGTCAACACCTCAACTCATGCCTACGAGACGCTCAGGCTCAA 229730
                            ?        ?  i      v    i     i   ii      i vi i 
  rnd-5_family-         51 CNCTCCGCCGNCAGCACCTCCACTCGTGCCTGCGAAGCGCTCAAGACCGA 100

  scaffold140|s     229731 GAGTCGCTGGAAGATGTAGCGGAGATCAAGATGATTATTAAAAGGGAGGC 229780
                                  ii  ?  i  ?  ?          v   i  iviiv    iv 
  rnd-5_family-        101 GAGTCGCCAGANGACGTNGCNGAGATCAAGAGGATCATCCGGCGGGAATC 150

  scaffold140|s     229781 AGATAGGGACTGACAGAAACGGATTAATTTTGCCGTCAAACCTCCCAAGG 229830
                              v      i ?    i      i  i ?i  ?                
  rnd-5_family-        151 AGAGAGGGACCGNCAGAGACGGATCAACTNCGCNGTCAAACCTCCCAAGG 200

  scaffold140|s     229831 GACGAGCCGTCCTCCCAGTGCAATTGAATGATCCAAAAGCAAGTAAGGAA 229880
                               i  ?  v?  vvi  ?        i  i  ?  i     iivv i 
  rnd-5_family-        201 GACGGGCNGTGNTCAGGGTNCAATTGAACGACCCNAAGGCAAGCGCCGGA 250

  scaffold140|s     229881 CAGGACGCTCGTATCCTGACTAGAGAAAAGGATATCATCAGGGCATGCAA 229930
                           vi?        v           i            i   i   i     
  rnd-5_family-        251 GGNGACGCTCGGATCCTGACTAGGGAAAAGGATATCGTCAAGGCGTGCAA 300

  scaffold140|s     229931 TTCAAGCTTGTC 229942
                           i  ?   i    
  rnd-5_family-        301 CTCNAGCCTGTC 312

Matrix = 20p45g.matrix
Kimura (with divCpGMod) = 18.24
Transitions / transversions = 2.93 (44/15)
Gap_init rate = 0.00 (0 / 311), avg. gap size = 0.0 (0 / 0)


1619 28.62 3.83 5.02 scaffold140|size289873 229948 231095 (58766) rnd-4_family-290#LINE/Ambal 38 1172 (3028) m_b2240s001i30 27231

  scaffold140|s     229948 GGTTCCAACTGGGCAAAAGAGCTCCAGTGAGTAGTGGTGAGCT---ACGC 229994
                            i   ivi         v ?     - iv vii ii i i   --- i v
  rnd-4_family-         38 GATTCTCGCTGGGCAAACGNGCTCC-GCTATCGGCAGCGGGCTTACATGA 86

  scaffold140|s     229995 AGTGCTATCGGAGACCTGGGTGACACAGCAGGAGC-CGCCGCTGTGTTAG 230043
                             v --  ?    v   v  i     ? vi vi  -  v  ?-i vi ? 
  rnd-4_family-         87 AGAG--ATNGGAGCCCTCGGCGACACNGAGGCGGCNCGACGN-ATCCTNG 133

  scaffold140|s     230044 --ACGGTACCTTCGCTTATCCCGATGGAGGGGATGCATATACCGAAATGC 230091
                           --   i --- v  vi vi  v  v   v     i  i-i  v v?ivv 
  rnd-4_family-        134 CAACGAT---TACGACTTCCCGGAGGGATGGGATACAC-CACGGTNGACC 179

  scaffold140|s     230092 TGTTTAAAGAAATGGCCATCTGT-----CGACGGTT-GAATGAGTCGGGC 230135
                            vi ?    ------  -  i i----- v   ?  -     v vi ivv
  rnd-4_family-        180 TCCTNAAAG------CC-TCCGCGCGAGCTACGNTTAGAATGTGATGACA 222

  scaffold140|s     230136 TGCCCGATCACGGGGTGGACGATCACAGTAGAAGATTTTGTCGACTATT- 230184
                            v    v   v vi i i --i ?     v  i  ?   -ivv  i   -
  rnd-4_family-        223 TTCCCGCTCAAGTAGCGAA--GTNACAGTCGAGGANTTT-CATACCATTC 269

  scaffold140|s     230185 --GGCA-CACAGCAAA-AGAACGTATGTCGTCGTCTTACTCGGGCAGGCA 230230
                           -- i  - i -     -     -- i?  ?     iv vvvv        
  rnd-4_family-        270 TGGACAACGC-GCAAAGAGAAC--ACNTCNTCGTCCAAGAGCGGCAGGCA 316

  scaffold140|s     230231 TTTTGGACACTATAAAGC-CTCCAGTACGTCCATCAGCCTTGCCTCACTG 230279
                           i           i i   -v   -- i  v v -- v  i  i   v  v
  rnd-4_family-        317 CTTTGGACACTACAGAGCGATCC--TGCGACAA--ATCCCTGTCTCCCTC 362

  scaffold140|s     230280 CATGTGTGCAGTATTAACTTAGCAGTGGGCTATGGGTTACCCCTCACTAG 230329
                             i  ?i v  i  i   i    ? ii?vviiv  i vi     ? vi  
  rnd-4_family-        363 CACGTNCGAAGCATCAACCTAGCNGCANCGCGGGGATAGCCCCTNAACAG 412

  scaffold140|s     230330 GTGGCAACAAGGGGTTACTGTGCTACTGGAGAAGGAGCTAGGGAATATTT 230379
                           i    ii     i  i  i  v  i     i    v vi?     i   i
  rnd-4_family-        413 ATGGCGGCAAGGAGTCACCGTCCTGCTGGAAAAGGTGGCNGGGAACATTC 462

  scaffold140|s     230380 ACATTGGGAAGCTGAGGGCAATATGCTTACTAGAAGGTGATTTTAACTGG 230429
                           i   i iv     ?v ?  ?  ?   i vi ?  i v   i  i  i   
  rnd-4_family-        463 GCATCGACAAGCTNCGNGCNATNTGCCTCTTNGAGGCTGACTTCAATTGG 512

  scaffold140|s     230430 TTTTTGAAGCTAACCTTTTCAAAACGGATGATGGGACACATGCACGCTAA 230479
                            vvi ?   v ? i?   v ?  i       i vi?viv   v v  i v
  rnd-4_family-        513 TGGCTNAAGGTNATNTTTGCNAAGCGGATGACGCANAGGATGAAGGCCAC 562

  scaffold140|s     230480 CGATATGGTCCCGGTGGAGCAA------ATTTCTACAAAGGGGCGAGTGG 230523
                           v i?i ?v v  i  v      ------ i    ------  ?v  ii  
  rnd-4_family-        563 AGGNGTNCTGCCAGTTGAGCAAGGGGCCACTTCT------GGNAGAACGG 606

  scaffold140|s     230524 CAATTGATGGTGTTCTCCA----GAAGCAGCTCTTCTATGACTCGGCCAA 230569
                            ----- i  vv i?    ----   i   i ?    v    ivi  ?  
  rnd-4_family-        607 C-----ACGGACTCNTCCATGACGAAACAGTTNTTCTTTGACCAAGCNAA 651

  scaffold140|s     230570 CACACTGCATGTTGAAGTGTGCC-TAACAAGCACGGACGCAGCGAACTGC 230618
                             i?  ?  i -v? vv  i  ?- ?v      vv     ?         
  rnd-4_family-        652 CATNCTNCACG-ANACCTGCGCNGTNTCAAGCAATGACGCNGCGAACTGC 700

  scaffold140|s     230619 TATGATGCCATGAAT--CGCCCAGTTTGCAGTCTCGCTGTCCAAGCAATG 230666
                             i  i  vi    i--   v   --- ?  ii    ?v i     ?   
  rnd-4_family-        701 TACGACGCAGTGAACCACGCGCAG---GNAGCTTCGCNCTTCAAGCNATG 747

  scaffold140|s     230667 GGGGTGCCCC-AGCAAGAGGCAATCACGTACCTACGAGCGATCCAGCAGA 230715
                           ii?     ??-v ???vv v?  vii -     ? v?vvv  ?   vvv 
  rnd-4_family-        748 AANGTGCCNNTCGNNNTCGTNAAGTGC-TACCTNCTNTGTATNCAGACCA 796

  scaffold140|s     230716 TGACGTACTACCTAAGGACGGGGTACGGAATAGCCTCCAGAGGGTATGGT 230765
                             vv  v  v   ? ii     i v   ?  ?  ?vvv  ?i v      
  rnd-4_family-        797 TGCGGTTCTTCCTNAAAACGGGATTCGGNATNGCNAAAAGNAGCTATGGT 846

  scaffold140|s     230766 GGAACGGAGAGTTCCCCCTTTATGGGATTGTCTCAAGGCAGCTGTGCCTT 230815
                             v  -  v  vv i  v vi     ?i ?viv     ?   v i  ?vi
  rnd-4_family-        847 GGCAC-GACAGAACTCCGTACATGGGNCTNATACAAGGNAGCGGCGCNGC 895

  scaffold140|s     230816 GCCACCAATTTGGACCGCCATTAGCACGTTGATCTTGTTGGCATACAGGA 230865
                           ?  iv ?iiv     ?  ?  i      v ?  vi   i   ?    i v
  rnd-4_family-        896 NCCGGCNGCATGGACNGCNATCAGCACGGTNATGCTGTCGGCNTACAAGT 945

  scaffold140|s     230866 GAGAGGGCCATGACGCAGAAATGATGACAGCGTGGACAG-------CCTT 230908
                           vii i  ?i i i   ?? vv vi?vv v  v   v i -------   i
  rnd-4_family-        946 CGAAAGGNTACGGCGCNNACTTCGNCTCTGCTTGGTCGGGCATCGTCCTC 995

  scaffold140|s     230909 GGCGAAAAGGATAGCAGCAATCCTGTACGTTGACAACACTGATTTACTAC 230958
                              -------  ?  ?  iv i  v     v   i i  ?   i ?  v 
  rnd-4_family-        996 GGC-------ATNGCNGCGCTTCTCTACGTGGACGATACNGATCTNCTCC 1038

  scaffold140|s     230959 ATATGAATACAGCCG---GTAGC-GACACTGCCTCTTTCCTTGATCACAT 231004
                            ii v i - i   v---ii ? -  ?i-  ?  - i   --  -  - v
  rnd-4_family-       1039 ACGTTAGT-CGGCCTTCCACANCTGANG-TGNCT-TCTCC--GA-CA-AG 1081

  scaffold140|s     231005 TCAATCCGCC-CTCACCACGTGGTCGCGTTTGCTACAAGCAACAGGCGGA 231053
                              i? i   - vi  i  -   v vvv i ?  i     v  v  ?  ?
  rnd-4_family-       1082 TCAGNCTGCCACGTACTAC-TGGGCTACTCTNCTGCAAGCCACTGGNGGN 1130

  scaffold140|s     231054 AATCTCAAGCCAGACAAGTGCTATTATTATATCATGTCATAC 231095
                                ?  i  v  v  i     i iv  iv ?v ?  v   
  rnd-4_family-       1131 AATCTNAAACCCGAGAAATGCTACTGGTACCTNCTNTCCTAC 1172

Matrix = 20p45g.matrix
Kimura (with divCpGMod) = 35.02
Transitions / transversions = 1.05 (160/152)
Gap_init rate = 0.07 (76 / 1147), avg. gap size = 1.33 (101 / 76)


594 29.63 4.40 2.56 scaffold140|size289873 231324 231936 (57925) rnd-5_family-3444#LINE/Ambal 1456 2079 (2232) m_b2241s001i1 27232

  scaffold140|s     231324 CTCTCCCAAACCGGGACCG----GTGGCATAGCCTATATACTCAGTTGCT 231369
                              ? i  v?  ? --   ----?     v  ii vvi?  ?   vi?i?
  rnd-5_family-       1456 CTCNCTCACNCCNG--CCGAGGTNTGGCAAAGTTTCGGNACNCAGGCNTN 1503

  scaffold140|s     231370 TCCCTCAGTCCGTTATGGACTTGTTCCCCTTATGACACCACCGGCTGTTT 231419
                           v  ?  ?   vv?     ?  v  ?  v  ?   v ? ?i ?i ? ?ivi
  rnd-5_family-       1504 GCCNTCNGTCACNTATGGNCTGGTNCCACTNATGTCNCNGCNAGNTNCAC 1553

  scaffold140|s     231420 TGGA-GGAGGCCT--TTATGGATACG-TATTTCGGCCTGCTTCCCCTGCT 231465
                            vi -   v   v--  v v  v   -  i ? ?v i v  v  vvi?  
  rnd-5_family-       1554 TCAATGGACGCCACATTCTCGAAACGGTACTNCNCCTTCCTACCGGCNCT 1603

  scaffold140|s     231466 CAACGTAAATCGGAATATTACGAAGGACTGGAGGTGGCTCCCT--CAGGC 231513
                           vii?  ?  i?    i   i ?v ?  v   ? ?-iv   v  -- ??v 
  rnd-5_family-       1604 GGGNGTNAACNGGAACATTGCNCANGAATGGNGN-ATCTCACTACCNNTC 1652

  scaffold140|s     231514 GTTT--CAAGGTTTGGGCCTACCAAACATGGGTCTAGAGAAACTCTCGTG 231561
                            i  --  i  ii ?  ?  i  v?    v?vv  i  i  ii v  ?vv
  rnd-5_family-       1653 GCTTACCAGGGCCTNGGNCTGCCCNACATCNCACTGGAAAAGTTGTCNGC 1702

  scaffold140|s     231562 TATGGCCCAGTACATGATCCAGCATTGGGGTTGTG-GAGGG--CCAATGG 231608
                            vi vi?        ?vvv i?  i     ?  iv-   v?--  vi?  
  rnd-5_family-       1703 TTCGCTNCAGTACATNCAGCGNCACTGGGGNTGCCCGAGTNAACCTGNGG 1752

  scaffold140|s     231609 -ATTTTCAACTCAGATGAGCATTCGAACTCCTACAGATTGAGTGCGGGTT 231657
                           - i vi --   v ?v v i?     i  iv           vvi  v  
  rnd-5_family-       1753 CACTGCC--CTCCGNAGTGTNTTCGAGCTTGTACAGATTGAGACTGGCTT 1800

  scaffold140|s     231658 AGAAGGCAACCCATTGACAAGGGACTTCTGTCTCTTTGGTGGATTAGCTA 231707
                           i  i     iiivi vvi v    v v i v vv  i  vv vi v  - 
  rnd-5_family-       1801 GGAGGGCAATTTCCTCCTACGGGAATACCGACAATTCGGACGCCTCGC-A 1849

  scaffold140|s     231708 CGCACACTTGGATGAGACTATTATGGCAATACCTTGATTATTATCAGGTG 231757
                            v     v   v v i v v  ?   v i     v? ii    ivii  ?
  rnd-5_family-       1850 CTCACACATGGTTTAAAGTTTTNTGGGAGTACCTANACCATTACGGAGTN 1899

  scaffold140|s     231758 ACGCTACAGTTAGATAACA---CAGAGCTAGCGCCCATACGGGAAAGGGA 231804
                            v i    v   ? ii  i--- i vv    v ----   -    ? v  
  rnd-5_family-       1900 AAGTTACATTTANACGACGTCCCGGTTCTAGAG----TAC-GGAANGTGA 1944

  scaffold140|s     231805 TCAAGTGTTCATG---GAGATTGTCGTTGCTGCTCTTCCCCCAACT-GAC 231850
                            vi   v  v   ---     ? ---- ? v ? v?    v i? ?-v v
  rnd-5_family-       1945 TAGAGTTTTGATGGAAGAGATNG----TNCGGNTANTCCCGCGNCNCCAG 1990

  scaffold140|s     231851 TGGGAACACATCAATAAGGTCCGCCACCA----TGAAAAGATATACTTCT 231896
                               vv??i?     vi ii         ----i ? v  - v      v
  rnd-5_family-       1991 TGGGTCNNTNTCAATCGGACCCGCCACCACTTCCGNATAG-TTTACTTCA 2039

  scaffold140|s     231897 TGTCTCAACTTTTGGCATGTGACGGCACTACTGTCCACCC 231936
                               i  i  ?v  viiv i  i  i i   ?  vv    
  rnd-5_family-       2040 TGTCCCAGCTNGTGTTGAGCGATGGTATTACNGTGGACCC 2079

Matrix = 20p43g.matrix
Kimura (with divCpGMod) = 40.08
Transitions / transversions = 0.79 (78/99)
Gap_init rate = 0.05 (29 / 612), avg. gap size = 1.48 (43 / 29)


3836 25.88 0.78 1.66 scaffold140|size289873 231979 233133 (56728) rnd-5_family-907#Unknown 46 1190 (0) m_b2241s001i2 27233

  scaffold140|s     231979 GTTTCCCCG--CCAACACCCAACACGGTCGGATTTTAAGTTATGGGACAC 232026
                             i i    --   iv v      vii  i   i v v   v      i 
  rnd-5_family-         46 GTCTTCCCGAACCAGAAACCAACAAAATCAGATCTGACGTTTTGGGACGC 95

  scaffold140|s     232027 GGCAGTTCGGCAGCTCACGTCTCCCAAACTACGATGGTCCACACCGCTAG 232076
                           i i   ivi?   v v  v     ?  i  ?        ?v i  ?  v 
  rnd-5_family-         96 AGTAGTCAANCAGATAACCTCTCCNAAGCTNCGATGGTCNCCGCCNCTCG 145

  scaffold140|s     232077 GGAAGTTCAT-CAGTGCCCCGGTTGATTTAACCTGGTGGTGGCA--GGAA 232123
                            ?  i   v - i i-    v ii  ?v?v i?           --    
  rnd-5_family-        146 GNAAATTCCTACGGC-CCCCTGCCGANGNTATNTGGTGGTGGCAACGGAA 194

  scaffold140|s     232124 CGCGGGAAGAACAATGGAATCTACCAGTCGGAGGCCGGTGGTAGTTCCCG 232173
                           v  ---- vi  i i vvv ?    i   ?  v   ?v   i?vi     
  rnd-5_family-        195 GGC----ATGACGACGCCCTNTACCGGTCNGACGCCNCTGGCNTCTCCCG 240

  scaffold140|s     232174 GAGGTACGAGCTACGTGACCAAATCAGGTCGACTAGAAATAGGGCGGGGT 232223
                            v         v          vvvv v     ?v ?   v i  i v  
  rnd-5_family-        241 GCGGTACGAGCGACGTGACCAACGGCGCTCGACNCGNAATCGAGCAGTGT 290

  scaffold140|s     232224 ACGTCAGGACAGA-AGTGACATGCGGCTCACCGACCGGTGACTATGGAGT 232272
                            i   v    i  -i i   --    vi          iviv  iv ?  
  rnd-5_family-        291 ATGTCCGGACGGACGGCGAC--GCGGGCCACCGACCGGCCGGTACCGNGT 338

  scaffold140|s     232273 GTGCACGGTACGACATCAGACAGATGAATTGGTGTCTCTGCATTCCGTCG 232322
                           ?  i     i  i ii ?v  i  ivi?? v  v  i  v  i  viii 
  rnd-5_family-        339 NTGTACGGTGCGGCGCCNCACGGACTGNNTCGTCTCCCTCCACTCGACTG 388

  scaffold140|s     232323 CCGCCTTCGCCGCTCCTTACCCAGGAGCGCCCCCTCGAGCCTCGCTTCAG 232372
                             -  vvi   v    ii-i   ------i i  i?iv?       vi v
  rnd-5_family-        389 CC-CCGGTGCCTCTCCCC-TCCA------TCTCCCNACNCCTCGCTGTAC 430

  scaffold140|s     232373 AAACAACTTTTTAGCTTATGGAACAAAAGCCTGTGGAAGACCTTAGAGGT 232422
                           i v vv  i vi   i ?v ?                i    i ?  v  
  rnd-5_family-        431 GACCTCCTCTGCAGCCTNGGNAACAAAAGCCTGTGGAGGACCCTNGACGT 480

  scaffold140|s     232423 GGGACCGGATGACCAGTGGATTCATCG-GGCAGTGGAGCAGGGGAGCCTG 232471
                              ?  v  i   ? i     i -   -   i  v    i   ?     i
  rnd-5_family-        481 GGGNCCCGACGACNAATGGATCC-TCGNGGCGGTCGAGCGGGGNAGCCTA 529

  scaffold140|s     232472 GTGACTGTCCATGATGGGTCTTATATGCCAGAATTAGCATGCGATGTCCG 232521
                             v  v  i  i  i     ?  i     i  ?v??  ?i v     vi 
  rnd-5_family-        530 GTCACGGTTCACGACGGGTCNTACATGCCGGANANNGCNCGAGATGTATG 579

  scaffold140|s     232522 CTCAGCGGCACTAGTCATTTTCTGTCGGGCAACAGGTCACCTCGGTACAG 232571
                              i  ?     i  i         v i  i  ?  v iv  v  i  v 
  rnd-5_family-        580 CTCGGCNGCACTGGTTATTTTCTGTAGAGCGACNGGACGGCTGGGCACCG 629

  scaffold140|s     232572 CAACGGCAGCTGAACGCACCTCCTCACAAGTTGCTAGCAACTACCGAGCG 232621
                           i?  i  i  ?  i? ?  i   ivi v -ii  ?     i v v i  i
  rnd-5_family-        630 TNACAGCGGCNGAGNGNACTTCCCAGCCA-CCGCNAGCAATTTCAGGGCA 678

  scaffold140|s     232622 GAAGGGATAGGTGGCATACTAAACGCTTTACTCCTTTACGCAATAGGGCA 232671
                                v        i  v  i    vii ?     ?  i   i ?     
  rnd-5_family-        679 GAAGGCATAGGTGGTATCCTGAACGGCCTNCTCCTNTATGCAGTNGGGCA 728

  scaffold140|s     232672 ATTAACGGGGCCGACAAAACACTCAGTCACCACTGGGTGTGACAACATGG 232721
                            v ii?i   vv   ii i   i i  ivi   i  i        i    
  rnd-5_family-        729 AATGGNAGGGAAGACGGAGCACCCGGTTCTCACCGGATGTGACAATATGG 778

  scaffold140|s     232722 GTCTAGTACTGCGGCTTAGG--ACGCCCACTGGTCCTCTTCCTGAATGGC 232769
                            vv v  i  v v   iii --  i ?i- i  v     i  v  ii ? 
  rnd-5_family-        779 GGATCGTGCTCCTGCTCGAGCAACACNT-CCGGACCTCTCCCGGAGCGNC 827

  scaffold140|s     232770 CGCCCCAGGCCGATGTGATACGCGCCATACGGACTACCCTCCGCCAGGTC 232819
                           vi  v        i  vi    v   i    i  i  ?  iiv v    i
  rnd-5_family-        828 AACCACAGGCCGACGTCGTACGAGCCGTACGAACCACNCTTTCCGAGGTT 877

  scaffold140|s     232820 CCTTTCCGTGTGGAGTACCGGCATGTTTATGGGCACCAAGACTCCTCACA 232869
                             i    vv  v           i  i  i  i         v  v i i
  rnd-5_family-        878 CCCTTCCCAGTCGAGTACCGGCACGTCTACGGACACCAAGACGCCACGCG 927

  scaffold140|s     232870 GACATTTGAGAGCCTTCCGCTTCTCAACCAGCTAAATGTAATAGCAGACA 232919
                            v i     ??iv  i     ?           v     ?  v  v  ii
  rnd-5_family-        928 GTCGTTTGANNAACTCCCGCTNCTCAACCAGCTCAATGTNATTGCCGATG 977

  scaffold140|s     232920 GCTTAGCCAAGACGGCCCTGACTGATGCCATCGCAAGTAGGAAGTATATC 232969
                             i i  ?   i v  ?    v?  i     i  i  i i vi? v    
  rnd-5_family-        978 GCCTGGCNAAGGCTGCNCTGAANGACGCCATTGCGAGCAAGCGNTTTATC 1027

  scaffold140|s     232970 TCTTTGGAATGGCCTCTCAAGCGGGTTAGAGTGTATAAGAACGGTATCAA 233019
                               i         i   i i  i     ?        ii    -i vi 
  rnd-5_family-       1028 TCTTCGGAATGGCCCCTCGAACGAGTTAGNGTGTATAAAGACGG-GTAGA 1076

  scaffold140|s     233020 GATCACATCCTCCATTAGACCCCATCTGGTAGAAGAAAAGGGAAAAGCGG 233069
                           i     i     ?  i i v??        ?  ? v vi   v  i v  
  rnd-5_family-       1077 AATCACGTCCTCNATCAAAANNCATCTGGTNGANGCATGGGGTAAGGAGG 1126

  scaffold140|s     233070 TGGCACGGGACCTGTATACCGCTCGTGGCATCACGGATGACGAAGGGTTT 233119
                            v  ?        i    i?  ?        i  ?  i iv v   ?  i
  rnd-5_family-       1127 TTGCNCGGGACCTATATATNGCNCGTGGCATTACNGACGGAGCAGGNTTC 1176

  scaffold140|s     233120 GGGTTGATCCATTT 233133
                            i?v          
  rnd-5_family-       1177 GANATGATCCATTT 1190

Matrix = 20p43g.matrix
Kimura (with divCpGMod) = 28.46
Transitions / transversions = 1.51 (177/117)
Gap_init rate = 0.02 (25 / 1154), avg. gap size = 1.12 (28 / 25)


593 24.37 1.65 1.65 scaffold140|size289873 233141 233382 (56479) C rnd-1_family-543#LINE/Ambal (12) 711 470 m_b2241s001i3 27234

  scaffold140|s     233141 GTAGGACGCGCGATGGCAGCTTTTCCGCAAGGTTTCAGAGTATGGGTAAG 233190
                             v  ?  v  ?        i vi     iivv   iv v i     ? v
C rnd-1_family-        711 GTCGGNCGAGCNATGGCAGCCTACCCGCAGATGTTCGCACTGTGGGTNAC 662

  scaffold140|s     233191 CAAAGAGGTATCTCACTTCGCCGGGACAAACAGGCTATTATCTGCCTAT- 233239
                               v ?  v  ivi?   iv   ?  ?   v   v i ?  -  v?  -
C rnd-1_family-        661 CAAACANGTCTCCGGNTTCAGCGGNACNAACCGGCAACTNTC-GCGNATT 613

  scaffold140|s     233240 GACCCATCAATTGAGAATAGTTGCCCTAGTTGCGGTGCCCCGGATGAGTC 233289
                              v ?     i vv  ii?v     ?v i     ?vv v?         
C rnd-1_family-        612 GACGCNTCAATCGTCAACGNGTGCCCNTGCTGCGGNCACGNGGATGAGTC 563

  scaffold140|s     233290 CACCCTACACCTAACCCAGTGTCTTGACCCTGGTCGTACAGCGA-TGTTC 233338
                           ?   vi?   v ?  ? i?  i ii     ?  ?  -? i ?i - ?   
C rnd-1_family-        562 NACCGCNCACATNACNCGNTGCCCCGACCCNGGNCG-NCGGNAAGTNTTC 514

  scaffold140|s     233339 ATGGAGTCAGTGTTGGCATTAGTCT--ATTGGCTAGAGGATACGTA 233382
                           vv v     --  ? i  ??vv?  -- i   v i  i  i  ?i 
C rnd-1_family-        513 CAGCAGTCA--GTNGACANNCTNCTNGACTGGATGGAAGACACNCA 470

Matrix = 20p43g.matrix
Kimura (with divCpGMod) = 29.99
Transitions / transversions = 0.87 (27/31)
Gap_init rate = 0.03 (7 / 241), avg. gap size = 1.14 (8 / 7)


1311 12.50 0.00 0.00 scaffold140|size289873 233480 233679 (56182) C rnd-1_family-1161#Unknown (0) 200 1 m_b2241s001i4 27235

  scaffold140|s     233480 CAGTATGCGCGTGACCATGATCATCTCGGGTGGCAAAACTTTTTGGAAGA 233529
                                      i     i        ?      v ?     i?      i
C rnd-1_family-        200 CAGTATGCGCGCGACCACGATCATCTNGGGTGGGANAACTTCNTGGAAGG 151

  scaffold140|s     233530 GCGGATTGCACACACCTTATTGCCTATACAGGAGGAATACCTGAGGCAAT 233579
                                        v i   i    v  v     i  ? ?   v       
C rnd-1_family-        150 GCGGATTGCACACTCTTTACTGCCAATCCAGGAAGANTNCCTCAGGCAAT 101

  scaffold140|s     233580 CGGGATCACGGCGGACCATCGCCTCATGGGAAGCCCAGTTCATCCAACAT 233629
                            v     ?       v      ?  i    vi        i     i  i
C rnd-1_family-        100 CCGGATCNCGGCGGAACATCGCNTCGTGGGCGGCCCAGTTTATCCAGCAC 51

  scaffold140|s     233630 CTCATCAGCATCACACATCGACAGTGACTATACCGGAATGCCTGGATATA 233679
                             ?v  i ?        i        i  ?            v       
C rnd-1_family-         50 CTNCTCGGNATCACACACCGACAGTGGCTNTACCGGAATGCCAGGATATA 1

Matrix = 20p43g.matrix
Kimura (with divCpGMod) = 11.69
Transitions / transversions = 1.50 (15/10)
Gap_init rate = 0.00 (0 / 199), avg. gap size = 0.0 (0 / 0)


563 29.29 1.33 1.00 scaffold140|size289873 233504 233803 (56058) C rnd-1_family-543#LINE/Ambal (373) 350 50 m_b2241s001i5 27234

  scaffold140|s     233504 CTCGGGTGGCAAAACTTTTTGGAAGAGCGGATTGCACACACCTTATT--- 233550
                             ?  ?   v v     ii      i??    ? v iv   ?i v  ---
C rnd-1_family-        350 CTNGGNTGGGACAACTTCCTGGAAGGNNGGATNGGATCCACNCTCTTCGA 301

  scaffold140|s     233551 GCCTATACAGGAGGAATACCTGAGGCAATCGGGATCACGGCGGACCATCG 233600
                             ---    ii    i vi  v    ivv i  v  ?  ?  ivv    i
C rnd-1_family-        300 GC---TACAAAAGGAGTCTCTCAGGCGCGCAGGCTCNCGNCGACACATCA 254

  scaffold140|s     233601 CCTCATGGGAAGCCCAGTTCATCCAACATCTCATCAGCATCACACATCGA 233650
                           vv  ?    vvi  v          ?  ?? ?v ?i ?     ?  ivi 
C rnd-1_family-        253 AGTCNTGGGCCACCGAGTTCATCCANCANNTNCTNGGNATCACNCACAAA 204

  scaffold140|s     233651 CAGTGACTATACCGGAATGCCTGGATATACACTAAAGTGACGGATGGCCG 233700
                                i? ?  i  ?  i  ?v i iii   i?vivv ??i?  v  ?vi
C rnd-1_family-        203 CAGTGGNTNTATCGNAACGCNAGAACGCACATNCGCCTNNTNGAAGGNAA 154

  scaffold140|s     233701 CACAGTATCGCAGCATGTGGATGTCATGCAGGAAGTCAGTGAAATGATGC 233750
                           v  ? ?iv ?v i  i vv ??i     v  v     i i  iv ?v ?i
C rnd-1_family-        153 AACNGNGGCNGAACACGACGNNATCATGGAGCAAGTCGGCGAGCTNCTNT 104

  scaffold140|s     233751 TAGTGGACCCATCTAATTTGCTCCCGCGCCACAGAC-TCTGATGGAGCAG 233799
                            vii       vvii?ii ?  ?    iv   v i -i  ?v ?  ? v 
C rnd-1_family-        103 TCACGGACCCAGACGNCCTNCTNCCGCAACACCGGCACCTNCTNGANCTG 54

  scaffold140|s     233800 GATT 233803
                             i 
C rnd-1_family-         53 GACT 50

Matrix = 20p43g.matrix
Kimura (with divCpGMod) = 39.36
Transitions / transversions = 1.12 (46/41)
Gap_init rate = 0.02 (5 / 299), avg. gap size = 1.40 (7 / 5)


1598 14.13 0.72 0.72 scaffold140|size289873 233829 234106 (55755) rnd-5_family-909#Unknown 1 278 (0) m_b2241s001i6 27236

  scaffold140|s     233829 GTCCTCCAGACTCCAATGGATGGAGGCAATGGACGCTGCCCTGTCAGCTA 233878
                                              v    i           v        i  ? 
  rnd-5_family-          1 GTCCTCCAGACTCCAATGGCTGGAAGCAATGGACGCGGCCCTGTCGGCNA 50

  scaffold140|s     233879 AGCGCTCGCTCCTGTCTACTTCATGGCCGCGCACCCTATCTGGAGTTTCG 233928
                                  ?  ?  ?v i  iv i      v    i?ii     i -    
  rnd-5_family-         51 AGCGCTCNCTNCTNACCACCGCGTGGCCGGGCACTNCGTCTGGGG-TTCG 99

  scaffold140|s     233929 AGACCACACGCGGCTGGACTTGACATCCAATCCCGCTCCAATTTGGCCAA 233978
                           v      ii     i     v     ivi            ii       
  rnd-5_family-        100 CGACCACGTGCGGCCGGACTGGACATTAGATCCCGCTCCAACCTGGCCAA 149

  scaffold140|s     233979 ACATGTATGTAAACAA--CCTAGCGGGTTGCCGTGGTGCCGTACCATTGG 234026
                             iii     v i  ?--v v     v ?v               i    
  rnd-5_family-        150 ACGCATATGTCAGCANGGGCAAGCGGCTNCCCGTGGTGCCGTACCGTTGG 199

  scaffold140|s     234027 ACTAAGGGACGTCCAACTGCCCCCGAGTGAGGGGATGAGGGAATGGTCAC 234076
                               v  i -              ?v  ?      ?       v      
  rnd-5_family-        200 ACTACGGAA-GTCCAACTGCCCCCNCGTNAGGGGANGAGGGAAAGGTCAC 248

  scaffold140|s     234077 ACCAACCTCCCTGTGGCTAATCAGCCACTG 234106
                              ?                 v        
  rnd-5_family-        249 ACCNACCTCCCTGTGGCTAATGAGCCACTG 278

Matrix = 20p43g.matrix
Kimura (with divCpGMod) = 13.06
Transitions / transversions = 1.29 (22/17)
Gap_init rate = 0.01 (3 / 277), avg. gap size = 1.33 (4 / 3)


309 15.70 6.76 5.33 scaffold140|size289873 234108 234181 (55680) C genome_7_16889#DNA (320) 354 280 m_b2241s001i7 27237

  scaffold140|s     234108 GCTGACCCATCGGCAAAGAAAGACACGTGTCTATGC----TAAGTAC-AT 234152
                             i     v                v          ---- v   v -  
C genome_7_1688        354 GCCGACCCTTCGGCAAAGAAAGACAGGTGTCTATGCTTGTTTAGTTCAAT 305

  scaffold140|s     234153 GTAGAGCATAATTTCCTATGTTAAGTTAA 234181
                           i ivi         i   ----i      
C genome_7_1688        304 ATGTGGCATAATTTTCTA----GAGTTAA 280

Matrix = 20p43g.matrix
Kimura (with divCpGMod) = 16.09
Transitions / transversions = 1.20 (6/5)
Gap_init rate = 0.08 (6 / 73), avg. gap size = 1.50 (9 / 6)


996 12.43 2.30 2.89 scaffold140|size289873 234296 234469 (55392) genome_5_16740#DNA 1 173 (479) m_b2241s001i8 27238

  scaffold140|s     234296 TGTTAGGCCAAAAGCTTGGTAATTTGGGATTTCCCAGCAATTGCAAAATG 234345
                                                          v iv            ivi
  genome_5_1674          1 TGTTAGGCCAAAAGCTTGGTAATTTGGGATTGCTAAGCAATTGCAAAGGA 50

  scaffold140|s     234346 GTCTTTGCAATTCCTTGTCTTTG----CTTTGGATTAGGTTGGATTTTCA 234391
                            v v               iv  ----     v----- iv      v  
  genome_5_1674         51 GGCATTGCAATTCCTTGTCCGTGAAAACTTTGC-----GCAGGATTTGCA 95

  scaffold140|s     234392 TTTTTCATTTTTGCATTTCCTCGGGAACAGTAGTTTTGCCCGGGATTTCC 234441
                                  v       v       vv      i    v            i
  genome_5_1674         96 TTTTTCAATTTTGCAATTCCTCGTCAACAGTGGTTTAGCCCGGGATTTCT 145

  scaffold140|s     234442 GCAAAGGCACCCAGTTTGGCATCAATTC 234469
                                                       
  genome_5_1674        146 GCAAAGGCACCCAGTTTGGCATCAATTC 173

Matrix = 20p43g.matrix
Kimura (with divCpGMod) = 12.95
Transitions / transversions = 0.50 (7/14)
Gap_init rate = 0.03 (6 / 173), avg. gap size = 1.50 (9 / 6)


6472 20.94 3.91 1.31 scaffold140|size289873 235100 236584 (53277) rnd-1_family-407#LTR/Copia 217 1739 (505) m_b2241s001i9 27239

  scaffold140|s     235100 GCCTCCATTGGTTCCACCAACAGTGGCACGGTTCCCCTTGATAAAAACAA 235149
                             ?  ? i    i   ?  i  i   ??i   ii       i  i i   
  rnd-1_family-        217 GCNTCNACTGGTCCCANCAGCAATGGNNTGGTCTCCCTTGACAAGAGCAA 266

  scaffold140|s     235150 GCTTTTGGCTGTCTGTGAACATCATGGGCAAGCTGTAACCAAACCAACAG 235199
                           i                         ivv    i  ii  i v  ?    
  rnd-1_family-        267 ACTTTTGGCTGTCTGTGAACATCATGACAAAGCCGTGGCCGATCCNACAG 316

  scaffold140|s     235200 TGGCTGCATTCCTCTCAGTTCTCAAGAAACTGTTAAACTAGGATGGTGGG 235249
                                  v     ?  v vi        i                     
  rnd-1_family-        317 TGGCTGCCTTCCTNTCTGACCTCAAGAAGCTGTTAAACTAGGATGGTGGG 366

  scaffold140|s     235250 TCTGGCCTGGTCATCACCCACCTATCCTATATCATCCAGGTTTTCTTGAT 235299
                           i                           v           v         
  rnd-1_family-        367 CCTGGCCTGGTCATCACCCACCTATCCTTTATCATCCAGGATTTCTTGAT 416

  scaffold140|s     235300 GTCCTTGAATTTTACTTCTT-GATGATAGTTTCGCTCTTGTTG---TGGT 235345
                           v  v    i   v?i     - i  v -     vi v   ?  ---    
  rnd-1_family-        417 TTCATTGAGTTTANTTTCTTTGGTGTT-GTTTCTTTGTTGNTGCTTTGGT 465

  scaffold140|s     235346 GTGGCGGTGGATATTGTTGGGGTACTTACTACTGTCTCCTCCAGTCAATG 235395
                             v i       v v        v       i  i  i? ?         
  rnd-1_family-        466 GTTGTGGTGGATCTAGTTGGGGTCCTTACTATTGCCTTNTNCAGTCAATG 515

  scaffold140|s     235396 TTGACCCTCTTT---GGTGTT------TTTGAAAGTGG-TCTGC-CCTAC 235434
                           v v         ---   v  ------    i   i  -   ? -    -
  rnd-1_family-        516 ATTACCCTCTTTCAAGGTTTTGGAATGTTTGGAAGCGGCTCTNCGCCTA- 564

  scaffold140|s     235435 TGTGTATCTTGCTCCAGA------CATACACGTAAGGCATGATCT-GGCG 235477
                           --- i ----    i   ------ i  vi  i   v ?v ii  -   i
  rnd-1_family-        565 ---GCA----GCTCTAGAGGCCGTCGTAGGCGCAAGCCNAGGCCTTGGCA 607

  scaffold140|s     235478 GAAACGAGCACACACAATGAGAAGGGGAAGGAAG---TTGATTGATCATG 235524
                           ?  ?  v  v    v      i   i      i ---?  iivv     v
  rnd-1_family-        608 NAANCGTGCTCACAAAATGAGGAGGAGAAGGAGGAGCNTGGCATATCATT 657

  scaffold140|s     235525 TGGTTCTCAAGTGCCATCATTGAAGTGGACTACGGGCATTGGATGGAACC 235574
                               v        i ii i i i  i      ?v i ?   i    iviv
  rnd-1_family-        658 TGGTGCTCAAGTGTCGCCGTCGGAGCGGACTANTGACNTTGAATGGGTTG 707

  scaffold140|s     235575 AAACTTCTTATCCCTGCTTATTGCAAACACAAATGGTGGAAAGAAAGGAA 235624
                              v    iv i  i vv ivi       i vivv        ii i   
  rnd-1_family-        708 AAAATTCTCCTTCCCGAGTGGCGCAAACATATGACGTGGAAAGGGAAGAA 757

  scaffold140|s     235625 TGCATGGTCTTG--ACTCAGATATCGCAACCGCAACCAACATTTCCTTCA 235672
                              vi     i -- ?  v--      i v  v    ii      -    
  rnd-1_family-        758 TGCTCGGTCTCGCAANTCT--TATCGCGAACGGAACCGGCATTTC-TTCA 804

  scaffold140|s     235673 AACCTGCCACCAAAATATCCAACAC-ACTTGTAAATAACTGGTGCTATGG 235721
                            i      v       v        -i   -  v                
  rnd-1_family-        805 AGCCTGCCTCCAAAATCTCCAACACTGCTT-TACATAACTGGTGCTATGG 853

  scaffold140|s     235722 TGATCGCAATTTCACTCAGTTGCCACATCTCTTACGTTCACTCA--GGAA 235769
                                 ?i i              v i   v  i          --  i 
  rnd-1_family-        854 TGATCGNGACTTCACTCAGTTGCCCCGTCTGTTGCGTTCACTCAATGGGA 903

  scaffold140|s     235770 CATACAGCAGCTCAATGAATGGAAGAATCAATACACAGAACGGTCAGTGG 235819
                            i--     ?i vv    i      ?     ?v     vv i        
  rnd-1_family-        904 CG--CAGCANTTGCATGAGTGGAAGNATCAANCCACAGCTCAGTCAGTGG 951

  scaffold140|s     235820 TGAATTGTTTGGATGTCTTC------------GAAAGCAAGACGGCGCCA 235857
                                v v   i       i------------    ?   vi i ?i v?
  rnd-1_family-        952 TGAATAGATTGAATGTCTTTCGNTGTAGTCTTGAAANCAACGCAGNACAN 1001

  scaffold140|s     235858 TGCAGATATTCTAGTTCATTTGAGAGTACTCCTCTGGTATGGGATACAGG 235907
                               ivi ivv  ?   ?  i        i        ?        v  
  rnd-1_family-       1002 TGCAATCACGGTANTTCNTTCGAGAGTACCCCTCTGGTNTGGGATACTGG 1051

  scaffold140|s     235908 TGCATTGTTGGGCCTTACTCCCTATCGAGCCGACTTTGTTGATTACCTTG 235957
                                iv        v        iv i  ?     iv i  i   v   
  rnd-1_family-       1052 TGCATCTTTGGGCCTGACTCCCTACAGGGCNGACTTCTTCGACTACGTTG 1101

  scaffold140|s     235958 AGGTCAATATTCCAGTGAAGGATGTCACCAAAATGAACTATGTGGTTGGG 236007
                                           v ii           i i   i            
  rnd-1_family-       1102 AGGTCAATATTCCAGTCAGAGATGTCACCAAGACGAATTATGTGGTTGGG 1151

  scaffold140|s     236008 ATTGGAACTGTCATCTTTCGGTTTCCAAATGACAAGGGCAAAGATGTTTT 236057
                                   i       vivi     vi  i        ?i       ?  
  rnd-1_family-       1152 ATTGGAACCGTCATCTACAAGTTTCAGAACGACAAGGGNGAAGATGTNTT 1201

  scaffold140|s     236058 TCTACC------------TCACCTACCAACAGCGGACATTTGCCTGGTCA 236095
                           i  ?  ------------    i          i      i i  iv   
  rnd-1_family-       1202 CCTNCCGTGCGTTGCTTATCACTTACCAACAGCAGACATTCGTCTATTCA 1251

  scaffold140|s     236096 GCCCACAAACCTACCATCAGATGCCTGACTTTTCAAGCATCATCTTTGGT 236145
                               ?     ?        i    v     vivvv    i i  vviv i
  rnd-1_family-       1252 GCCCNCAAACNTACCATCAAATGCATGACTACAACAGCACCGTCGACCGC 1301

  scaffold140|s     236146 AAACAGGTTGTTATGCACTTGAAATAATACAATATTGTCACACCAATTGA 236195
                                   i  i     i     iv ?i    i     ? i?     i  
  rnd-1_family-       1302 AAACAGGTCGTCATGCATTTGAAGGANCACAACATTGTNATNCCAATCGA 1351

  scaffold140|s     236196 TGCCAGAACTTCAAATCTTCCCATGGTTTGGAATCCTTCAGTCTCTGCTG 236245
                            v vi iv    v  i  ?  ?         i       v  v       
  rnd-1_family-       1352 TTCAGGGCCTTCCAACCTNCCNATGGTTTGGGATCCTTCCGTGTCTGCTG 1401

  scaffold140|s     236246 AGGA--AGAGGGAGATTGGCTTAACTTTTGATTTGAAGCTGGGCGTTTGT 236293
                               --          i     i v     v  iv i     ivv i   
  rnd-1_family-       1402 AGGAACAGAGGGAGATCGGCTTGAATTTTGTTTCCAGGCTGGAGTTCTGT 1451

  scaffold140|s     236294 GACTTGCCTGGGATGTCTTTGATTTTACAAACCATCTCTCCCCACTCCAT 236343
                            iv  i      i vvv  ii  v  v  ivi viiv  i    v  i i
  rnd-1_family-       1452 GGGTTACCTGGGGTTGATTCAATGTTTCAGTTCCCTACTTCCCAGTCTAC 1501

  scaffold140|s     236344 GACCGACAGATTGGAGTCAC-ACTCATGGGAAGCCTGT-TGGAAGGATTT 236391
                            iiii i--ii  --v   i- v  iiv   v -v   -   i v   ? 
  rnd-1_family-       1502 GGTTAAT--GCTG--TTCATGAATCGCTGGATG-ATGTCTGGGATGATNT 1546

  scaffold140|s     236392 TATTTGTCCCTGTGTCAGTACTGATGAAAACACAAATCTTTTGGGTCCTC 236441
                           i  i     ?  i  ii    i  v  ?   i ?     i iv       
  rnd-1_family-       1547 CATCTGTCCNTGCGTTGGTACCGAGGANAACGCNAATCTCTCTGGTCCTC 1596

  scaffold140|s     236442 AGAAAGAACTATTGACTTGGCACTGGAAATTAGGGATTGGCATGCAACAA 236491
                               i     i           i      i ?  ?i         i? i 
  rnd-1_family-       1597 AGAAGGAACTGTTGACTTGGCATTGGAAACTNGGNGTTGGCATGCGNCGA 1646

  scaffold140|s     236492 ATTCAGGAGATGATACGGGAGAACAAGGCCACTGATGGCAATGAAAGGGA 236541
                             ?           i?              ii     i i   i?v v  
  rnd-1_family-       1647 ATNCAGGAGATGATGNGGGAGAACAAGGCCGTTGATGACGATGGNCGCGA 1696

  scaffold140|s     236542 GCACATTCTGCCTCCAGTTATCTATCCCACATTTGCATCTACA 236584
                           ivv   ?  i     v  i   iv   i vi        i   
  rnd-1_family-       1697 AACCATNCTACCTCCTGTCATCCCTCCTAAGTTTGCATCCACA 1739

Matrix = 20p43g.matrix
Kimura (with divCpGMod) = 22.65
Transitions / transversions = 1.58 (188/119)
Gap_init rate = 0.02 (37 / 1484), avg. gap size = 2.11 (78 / 37)


3137 7.85 1.34 0.22 scaffold140|size289873 236836 237282 (52579) scaffold109|size879770_(dbseq-nr_434)_[335250,341653]#LTR/Gypsy 5953 6404 (0) m_b2241s001i10 27240

  scaffold140|s     236836 TGACACAAGCCAAGGTAGCTCGCCGGGCTTTTAGACCCAAAT-CACGACC 236884
                                ii              v  i   i            v-  v    
  scaffold109|s       5953 TGACATGAGCCAAGGTAGCTCCCCAGGCCTTTAGACCCAAAAACAGGACC 6002

  scaffold140|s     236885 TAATTAGCCCAAATCAATAAACTTCCACAACAAAGGAAGTATAAAACACT 236934
                             v v                                        -    
  scaffold109|s       6003 TATTGAGCCCAAATCAATAAACTTCCACAACAAAGGAAGTATAAA-CACT 6051

  scaffold140|s     236935 TCACTTCACAAAAAGTGTTGTCACGAGAAGACATGAATCGTTTTTCACAG 236984
                                                 v                           
  scaffold109|s       6052 TCACTTCACAAAAAGTGTTGTCTCGAGAAGACATGAATCGTTTTTCACAG 6101

  scaffold140|s     236985 AAAAACACTTCACATCACAAGAAGTACTTCCCAACAAAATACTTCGCATC 237034
                                                             v   i      i    
  scaffold109|s       6102 AAAAACACTTCACATCACAAGAAGTACTTCCCAAGAAAGTACTTCACATC 6151

  scaffold140|s     237035 ACAACAAG-CT---CACATACAAAAACTTGATGTTACAGATATGTTTTCA 237080
                                   -  --- v    v   v             i   v       
  scaffold109|s       6152 ACAACAAGTCTTTCCCCATAGAAACACTTGATGTTACAAATAAGTTTTCA 6201

  scaffold140|s     237081 CAGTAAAAACTTCACAAATAGACAATTGTGACACAAATCAATTTACCATG 237130
                               v                v                 i          
  scaffold109|s       6202 CAGTTAAAACTTCACAAATAGTCAATTGTGACACAAATCGATTTACCATG 6251

  scaffold140|s     237131 AAATTTTCATGTTAAAAGCATGAGGACTGATAGTTTACAGTCCTCATTCT 237180
                              v                                              
  scaffold109|s       6252 AAAATTTCATGTTAAAAGCATGAGGACTGATAGTTTACAGTCCTCATTCT 6301

  scaffold140|s     237181 CACCCAATTACATAGCTCATAAAAATAATTTCCAATCCGCTGGAACACC- 237229
                                     v                          vi      i   -
  scaffold109|s       6302 CACCCAATTAAATAGCTCATAAAAATAATTTCCAATCAACTGGAATACCT 6351

  scaffold140|s     237230 CTCTTCTACGTCTTTACCTACAACTACTTTTCAACTACTTCTGGCTTAGG 237279
                             i      v  i   i   v      v    iv       i        
  scaffold109|s       6352 CTTTTCTACTTCCTTATCTAGAACTACGTTTCGCCTACTTCCGGCTTAGG 6401

  scaffold140|s     237280 TCA 237282
                              
  scaffold109|s       6402 TCA 6404

Matrix = 20p43g.matrix
Kimura (with divCpGMod) = 7.62
Transitions / transversions = 0.75 (15/20)
Gap_init rate = 0.01 (5 / 446), avg. gap size = 1.40 (7 / 5)


530 36.95 3.48 2.06 scaffold140|size289873 237397 237827 (52034) scaffold75|size1059443_(dbseq-nr_397)_[732428,740969]#LTR/Copia 5130 5566 (2976) m_b2241s001i11 27241

  scaffold140|s     237397 CAATTGCACAGTGACAACGGTATTTTCACTGCTGATATGTTCCGTGCAGA 237446
                                v   vv      i  ii i  i viv ii  ii   i    viv 
  scaffold75|si       5130 CAATTCCACTCTGACAATGGCGTCTTTAGCTCCAATGCGTTTCGTGAGCA 5179

  scaffold140|s     237447 TTGCAAACAGAAAGATCAATCTCAGAGTTTTTCTGGTGTTGGGGCAAAAC 237496
                               iv  ivvvv ii  iv  iv v i  ivv         v  vv v 
  scaffold75|si       5180 TTGCGCACGCCTTGGCCAGACTTTGCGCTTCAGTGGTGTTGGCGCTCATC 5229

  scaffold140|s     237497 ATCAGAATGCTTTGGCTGAGCGTGCAATCCAAACTATCACTTACATGGCC 237546
                            i  i  i vvv v  i  i  i  v        ii    iv        
  scaffold75|si       5230 ACCAAAACGGGGTCGCCGAACGCGCCATCCAAACCGTCACCAACATGGCC 5279

  scaffold140|s     237547 CAAACTTTTATGGTTCATGTTTCTCTTCATTGGTCTGAACAAGGAGTTGA 237596
                            ivi  vvi   v v    iiv    i      i      ----- i vv
  scaffold75|si       5280 CGTGCTAACATGCTACATGCCACTCTCCATTGGCCTGAAC-----GCTCC 5324

  scaffold140|s     237597 TTTTTTGGCCTTGTGGGGGCTTGCC--------TGCTGCCAGGCTTCACA 237638
                             iv   i  - i   vvv  i   --------   v i v  v vi   
  scaffold75|si       5325 TTCATTGACC-TATGGCCTCTCGCCATGAACTATGCAGTCTGGGTGTACA 5373

  scaffold140|s     237639 ACCACATATCTAAAC----TACTGGGCTAACTCCATTG--GAATTGCTCT 237682
                             v vv vi  v   ----ii v  v  --i   vi  --   i vi i 
  scaffold75|si       5374 ACAAACTTCCTCAACATGGCGCGGGTCT--TTCCCCTGAAGAACTCTTTT 5421

  scaffold140|s     237683 CAAAAACCAAG-GCTCATCATAGGGACTTATTGCGTTCCCATGTCTGGGA 237731
                            vii  i    - i   iv  -vvi ii viiv   v i       vv i
  scaffold75|si       5422 CCGGAATCAAGTGTTCACGAT-CCAATCTCCCCCGTGCTCATGTCTTTGG 5470

  scaffold140|s     237732 TTGTCTTGTCTTTGTCCTTGACCCTAAAGTAGAGGATGGGAAGAAGATTG 237781
                           i  i ii    vi        i  vvivv  v       i     i  iv
  scaffold75|si       5471 CTGCCCCGTCTACGTCCTTGATCCACGTCTACAGGATGGAAAGAAAATCC 5520

  scaffold140|s     237782 CTAAGTGGAACCGCCGGTCTCGCCTTGGCCAGTTTATGGGTTTCTC 237827
                            i  i   i vv    vv v    vv   vvv   i v        
  scaffold75|si       5521 CCAAATGGGAGAGCCGTGCACGCCAAGGCATCTTTGTTGGTTTCTC 5566

Matrix = 20p43g.matrix
Kimura (with divCpGMod) = 44.66
Transitions / transversions = 0.97 (77/79)
Gap_init rate = 0.03 (13 / 430), avg. gap size = 1.85 (24 / 13)

537 33.78 5.03 3.15 scaffold140|size289873 237476 237912 (51949) scaffold70|size833590_(dbseq-nr_219)_[486956,495640]#LTR/Copia 5284 5728 (2957) m_b2241s001i12 27241

  scaffold140|s     237476 TTTC--TGGTGTTGGGGCAAAACATCAGAATGCTTTGGCTGAGCGTGCAA 237523
                               --   v  v  v  vv v  i  i    v v v     i  v  v 
  scaffold70|si       5284 TTTCAGTGGAGTGGGTGCTCATCACCAAAATGGTGTTGCTGAACGAGCTA 5333

  scaffold140|s     237524 TCCAAACTATCACTTACATGGCCCAAACTTTTATGGTTCATGTTTCTCTT 237573
                            i i    i v  ivi      i i i vvvi   v      iiv    i
  scaffold70|si       5334 TTCGAACTGTGACCAGCATGGCTCGAGCAAACATGCTTCATGCCACTCTC 5383

  scaffold140|s     237574 CATTGGTCTGAACAAGGAGTTGATTTTTTGGCCTTGTGGGGGCTTGC--- 237620
                                 i    i -----   vv  iv   i    -   vvv  v  ---
  scaffold70|si       5384 CATTGGCCTGAGC-----GTTCCTTCATTGACCTT-TGGCCCCTAGCTAT 5427

  scaffold140|s     237621 ---CT--GCTGCCAGGCTTCACAAC-------CACATATCTAAACTACTG 237658
                           ---  --    iiv  v ii i   -------    - iv ii --i   
  scaffold70|si       5428 GGACTACGCTGTTTGGGTCTATAACAGACTGCCACA-ACATGGA--GCTG 5474

  scaffold140|s     237659 GGCTAACTCCATTG--GAATTGCTCTCAAAAACCAAGGCTCATCA---TA 237703
                            v  vv    --  --     ii i   ii  i   ivii v  i--- i
  scaffold70|si       5475 GCCTTTCTCC--TGAAGAATTATTTTCAGGAATCAAATTCCCTCGCTCTG 5522

  scaffold140|s     237704 GGGACTTATTGCGTTCCCATGTCTGGGATTGTCTTGTCTTTGTCCTTGAC 237753
                             ---   iii   v         vv iiv   i   i v   v     i
  scaffold70|si       5523 GG---TTACCACGTGCCCATGTCTTTGGCAGTCCTGTTTATGTGCTTGAT 5569

  scaffold140|s     237754 CCTAAAGTAGAGGATGGGAAGAAGATTGCTAAGTGGAACCGCCGGTCTCG 237803
                              vivv iv       i     i   v        i iv  v  v    
  scaffold70|si       5570 CCTCGTCTGCAGGATGGAAAGAAAATTCCTAAGTGGGATAGCAGGGCTCG 5619

  scaffold140|s     237804 CCTTGGCCAGTTTATGGGTTTCTCCAACGAGCATTCATCCTTAGTGGCAA 237853
                           v vv  vvvv  ii v  v  i    v ii      vvvi  i  vv vv
  scaffold70|si       5620 ACAGGGAATCTTCGTTGGGTTTTCCACCAGGCATTCCAGTTTGGTCCCTC 5669

  scaffold140|s     237854 ATGTTTGCCATCTTGCAACAGGTTTTATTTCTCCTCAATATCATGTGGTA 237903
                           vii   vvv i i vv    viviv         v           vi v
  scaffold70|si       5670 TCATTTTGAACCCTCGAACACAGCATATTTCTCCACAATATCATGTCATT 5719

  scaffold140|s     237904 TTTGATGAC 237912
                                    
  scaffold70|si       5720 TTTGATGAC 5728

Matrix = 20p43g.matrix
Kimura (with divCpGMod) = 43.32
Transitions / transversions = 0.88 (67/76)
Gap_init rate = 0.05 (21 / 436), avg. gap size = 1.71 (36 / 21)


1775 16.96 4.37 1.99 scaffold140|size289873 237913 238255 (51606) rnd-1_family-1179#Unknown 1 351 (0) m_b2241s001i13 27242

  scaffold140|s     237913 TTGTTTCAGACTCTATTCAGTTCTGGTTGCAATGATGCCCTGGTTGACAC 237962
                                   i  ?v i     i     ??i i        i    v   i 
  rnd-1_family-          1 TTGTTTCAAACNGTGTTCAGCTCTGGNNACGATGATGCCTTGGTGGACGC 50

  scaffold140|s     237963 CATCTGTAACAACCTTTTTCGACTGCAATCGGGATGTATATGCCAAAGAT 238012
                           v     i   i        -  v i    ?       v      i i  i
  rnd-1_family-         51 GATCTGCAACGACCTTTTT-GAGTACAATNGGGATGTCTATGCCGAGGAC 99

  scaffold140|s     238013 GAATTTGATTCCTCTGGTAACATTGTTTATCATCCTCCACCATTGGATGA 238062
                             i         v    ?  iv         ii        ?        
  rnd-1_family-        100 GAGTTTGATTCCGCTGGNAATCTTGTTTATCGCCCTCCACCNTTGGATGA 149

  scaffold140|s     238063 AATTTTGTTGGATAAGTCAGAACAATGGGAACACCGGGTTCAGCTTTGTC 238112
                            i   v       i    v  i i v i  v iv    v  i?   i   
  rnd-1_family-        150 AGTTTGGTTGGATGAGTCTGAGCGAAGAGACCGACGGGATCGNCTTCGTC 199

  scaffold140|s     238113 ACCAAAAGGAGATCACTGAAGAGAGGGAGCGGTCAAAGTGTCTTTGTATT 238162
                           i   i i                           v   i i   i     
  rnd-1_family-        200 GCCAGAGGGAGATCACTGAAGAGAGGGAGCGGTCCAAGCGCCTTCGTATT 249

  scaffold140|s     238163 CATGCTCCCACCTCACC-CCCA--GAACC--CATTCATGATGAT------ 238201
                            v      ?     i  -   i--     --  i v        ------
  rnd-1_family-        250 CCTGCTCCNACCTCGCCTCCCGGCGAACCAACACTGATGATGATGATGGC 299

  scaffold140|s     238202 AATGATCAACACATCCCACCACTTT---CAGTCATTTCTGACTCAGATGA 238248
                                  i   ------     ii ---ii  ii          ?     
  rnd-1_family-        300 AATGATCGACA------ACCACCCTTGATGGTTGTTTCTGACTCNGATGA 343

  scaffold140|s     238249 T-ATGATT 238255
                            -      
  rnd-1_family-        344 TGATGATT 351

Matrix = 20p43g.matrix
Kimura (with divCpGMod) = 14.46
Transitions / transversions = 2.56 (41/16)
Gap_init rate = 0.04 (13 / 342), avg. gap size = 1.69 (22 / 13)


324 13.68 20.59 8.61 scaffold140|size289873 238277 238412 (51449) rnd-1_family-1103#Unknown 10 160 (362) m_b2241s001i14 27243

  scaffold140|s     238277 TGACTCTATTGCTCCATCACAACAAGAGGGAGAAGT------------TG 238314
                              v  i              v            i ------------  
  rnd-1_family-         10 TGAGTCCATTGCTCCATCACATCAAGAGGGAGAAATCCACGCANCAGGTG 59

  scaffold140|s     238315 GTGATCCTGATGATTCATTTGATCCTGGTGGAA-ATGTTGGT-------- 238355
                            v    i  i  ------    ----  vi   -      i --------
  rnd-1_family-         60 GAGATCTTGGTG------TTGA----GGAAGAACATGTTGATTTTGAGCC 99

  scaffold140|s     238356 GCAGACAAGCATGA-----A--CACATCAGTCCAAGATATCCATGGCGAA 238398
                               -    -    ----- --   -i         i      v  ? i 
  rnd-1_family-        100 GCAG-CAAG-ATGATGTTGAGTCAC-CCAGTCCAAGGTATCCAAGGNGGA 146

  scaffold140|s     238399 ATCAAAAGAAGAAG 238412
                              i vi       
  rnd-1_family-        147 ATCGACGGAAGAAG 160

Matrix = 20p43g.matrix
Kimura (with divCpGMod) = 13.75
Transitions / transversions = 1.83 (11/6)
Gap_init rate = 0.13 (18 / 135), avg. gap size = 2.28 (41 / 18)


5145 16.32 3.25 1.60 scaffold140|size289873 238404 239387 (50474) rnd-1_family-498#Unknown 3295 4294 (2) m_b2241s001i15 27244

  scaffold140|s     238404 AAGAAGAAGCCAAAATGAGTTCAAAT---TTTTTCATCAATTAGGTATAC 238450
                               v  --  ?      ?    i  --- i        i  i   v ? 
  rnd-1_family-       3295 AAGATGA--CCNAAATGANTTCAGATATTTCTTTCATCAGTTGGGTCTNC 3342

  scaffold140|s     238451 TCTCTGCATACCTACAAGTGGCACCAGAAGGGAGTGATGATGCTCATATC 238500
                             v    ?                       ?                vv
  rnd-1_family-       3343 TCGCTGCNTACCTACAAGTGGCACCAGAAGGNAGTGATGATGCTCATAAA 3392

  scaffold140|s     238501 TATAGGTAGATACCAAAAATTGCACGTCAATTTGCATTCAAATGTTCAAA 238550
                             i   ii      ?     i          ?       i i     i  
  rnd-1_family-       3393 TACAGGCGGATACCNAAAATCGCACGTCAATNTGCATTCGAGTGTTCGAA 3442

  scaffold140|s     238551 TGGGTGTGAAAACATTTTCACCAAGGAAAGCCGAAAGACAATAATCGAGG 238600
                                       i  i           ?i     ?   vi i    i   
  rnd-1_family-       3443 TGGGTGTGAAAATATCTTCACCAAGGANGGCCGANAGAGGACAATCAAGG 3492

  scaffold140|s     238601 ACTCAAATACATATGCCATTGCCTCTCTAGTGACTCCTTCACATTATAAG 238650
                               v   iii    i   vi    ?vvi  ?   ? ?            
  rnd-1_family-       3493 ACTCCAATGTGTATGTCATGACCTCNGAGGTNACTNCNTCACATTATAAG 3542

  scaffold140|s     238651 AAACTGCAAGATATATCTAAATTCCTGAAGGGGGAAGAATTCTACCAACT 238700
                                   i   i ?  ?                 i        i  ?  
  rnd-1_family-       3543 AAACTGCAGGATGTNTCNAAATTCCTGAAGGGGGAGGAATTCTATCANCT 3592

  scaffold140|s     238701 TTTAGCCGATTGTTTCAAAGCATCGAAATATGTTCAATGGGTCGCAAATC 238750
                            vi  vi   i   i  ? i  v ?   i?            i  ? i  
  rnd-1_family-       3593 TGCAGGTGATCGTTCCANAACAGCNAAACNTGTTCAATGGGTTGCNAGTC 3642

  scaffold140|s     238751 CAACAGGTCAGGATTTTTTAGAGGAAGATGTGAAATTTTTCAATGGACTG 238800
                                 v     i v i?       ?        i     ii v     ?
  rnd-1_family-       3643 CAACAGTTCAGGGTATCNTAGAGGANGATGTGAAGTTTTTTGAGGGACTN 3692

  scaffold140|s     238801 GAACATAATATTGAGGTGGCTCTTCCAGATAAAGTGA--AAAATATCCCA 238848
                             i     ii v    i         ?  i       --   i  v   i
  rnd-1_family-       3693 GAGCATAACGTGGAGGCGGCTCTTCCNGACAAAGTGAAGAAAGTAACCCG 3742

  scaffold140|s     238849 TCCAATCATTTTGGGTCCCTAAAACACAAATATGAGGCACCCACCTTTTT 238898
                           ?v         i i   v  ?i    vi    i     i  vi?      
  rnd-1_family-       3743 NGCAATCATTTCGAGTCACTNGAACAAGAATACGAGGCGCCGGNCTTTTT 3792

  scaffold140|s     238899 CCAGTTAACAGCTCTCCATCCCTATCGTATTCTTATCTTCAGATAACACC 238948
                               ? i  vviv  i        i --            i    vv  v
  rnd-1_family-       3793 CCAGNTGACTCTGCTTCATCCCTACC--ATTCTTATCTTCGGATACGACG 3840

  scaffold140|s     238949 TCA-----TGGGTTTTTGGCAACACCTGTTCATATGGATTTGCAGACACA 238993
                              -----v   v  ?i i                        v     ?
  rnd-1_family-       3841 TCAAAGTTGGGGGTTNCGACAACACCTGTTCATATGGATTTGCCGACACN 3890

  scaffold140|s     238994 CAAGTTGCAATGTC--CACCTCCTTCCTTTATGGTACCATTCCCTTCATG 239041
                                         --   iv ?   v v           i    ?    
  rnd-1_family-       3891 CAAGTTGCAATGTCAGCACTGCNTTCGTGTATGGTACCATCCCCTNCATG 3940

  scaffold140|s     239042 AAGGCTATGGAGAGAATGACCAATCCATGTTTTTAG---AAGGAC--TTT 239086
                                ?  v           ?            i  ---   v? --   
  rnd-1_family-       3941 AAGGCNATCGAGAGAATGACNAATCCATGTTTTCAGGACAAGCNCCATTT 3990

  scaffold140|s     239087 GCCAAGGTCATGAAAGGCAAACATGTAACACGGGATTCTGCTGATTTTCG 239136
                              ??v                    vv?ivi?  ?i   v   i     
  rnd-1_family-       3991 GCCNNTGTCATGAAAGGCAAACATGTTTNGAANGANCCTGATGACTTTCG 4040

  scaffold140|s     239137 TGTTGAGTTTGAAGATGATGGAGATAAGGACAGATAGAGAACGTTGATAC 239186
                                    v       vi  v ii v  v   --v      ?     i 
  rnd-1_family-       4041 TGTTGAGTTAGAAGATGTCGGCGGCACGGCCAG--CGAGAACNTTGATGC 4088

  scaffold140|s     239187 CAACACTAAGGACCCAATAGCAACTGGCAATGG---------------GA 239221
                                   vv              v   i ii ---------------  
  rnd-1_family-       4089 CAACACTACCGACCCAATAGCAACAGGCGACAGTNCTGACCCAACCGCGA 4138

  scaffold140|s     239222 GTGGCAGTGACAGTGACAGAGAGAATGTCGACCCAATAGAGTCTGTAAAG 239271
                           v     i  i   i     i           i               i v
  rnd-1_family-       4139 CTGGCAATGGCAGCGACAGGGAGAATGTCGATCCAATAGAGTCTGTAGAT 4188

  scaffold140|s     239272 AGTTCAGCAAGTTCGGGAAGGAAGATGGTTTTGGTTCCACCTGAGAATAT 239321
                             i        v     i       v         i      vi    i 
  rnd-1_family-       4189 AGCTCAGCAAGATCGGGGAGGAAGAGGGTTTTGGTCCCACCTCGGAATGT 4238

  scaffold140|s     239322 CAGAAGAGGGAAACAACTCAAAGAAGCTCCTTGAAATTCACAAAGGCTGC 239371
                           vvv v        v      ii v vi    i--------   i   i  
  rnd-1_family-       4239 ACCACGAGGGAAAGAACTCAGGGCACTTCCTC--------CAAGGGCCGC 4280

  scaffold140|s     239372 TTAGAAACAAGGAAGG 239387
                           vv    --i i     
  rnd-1_family-       4281 GAAGAA--GAAGAAGG 4294

Matrix = 20p43g.matrix
Kimura (with divCpGMod) = 17.20
Transitions / transversions = 1.47 (94/64)
Gap_init rate = 0.02 (23 / 983), avg. gap size = 2.09 (48 / 23)


4422 14.77 2.84 2.35 scaffold140|size289873 239383 240228 (49633) C rnd-1_family-362#Unknown (0) 2207 1358 m_b2241s001i16 27245

  scaffold140|s     239383 GAAGGCTTTGCTTCTAATTATCATTCCTCTCCACCAGTGGT-AAATTTTT 239431
                             v     v   i  i                   i     -iv   ii 
C rnd-1_family-       2207 GATGGCTTAGCTCCTGATTATCATTCCTCTCCACCGGTGGTTGCATTCCT 2158

  scaffold140|s     239432 CCATCAGATTCCCCATACCAGTCACAAGAGAAA-GTTGAACTGTGCCTTT 239480
                                v ii       ?        i       -  i         ?   
C rnd-1_family-       2157 CCATCCGGCTCCCCATNCCAGTCACGAGAGAAAAGTCGAACTGTGCNTTT 2108

  scaffold140|s     239481 GGAAATACAGTGAATCATCTAACATACACCAATTACTTCCATACAGGTTT 239530
                                 i ?     i v   ?  ?    i    i     v    ?  ?  
C rnd-1_family-       2107 GGAAATGCNGTGAACCTTCTNACNTACATCAATCACTTCAATACNGGNTT 2058

  scaffold140|s     239531 AAAACAAAAGTTGTTGATTTTATACGGACACACCATACATGTTGTGGCCT 239580
                           i               iv    i v v   -  v  - i   i i     
C rnd-1_family-       2057 GAAACAAAAGTTGTTGGATTTACAAGCACA-ACAAT-CGTGTCGCGGCCT 2010

  scaffold140|s     239581 ACTAGAAATCCAGAC----ATGTATTCATCATTGAGGATATGACATCATG 239626
                           ?              ----      iv v     v         i     
C rnd-1_family-       2009 NCTAGAAATCCAGACGTTGATGTATCAAGCATTGCGGATATGACGTCATG 1960

  scaffold140|s     239627 GTTCTTCCACCATTTTCAG--ATTTTACCG-TTTACAAACCTTTATCACC 239673
                                     v v     i--i        -?i i  iv ?   i     
C rnd-1_family-       1959 GTTCTTCCACAAATTTCAACAGTTTTACCGGNCTGCAGTCNTTTGTCACC 1910

  scaffold140|s     239674 AAATTGGATAATCCCATGTTGGTTTCTCCGAAACTGAAATTTTGCACT-G 239722
                              ?   i  vi            ?   i i          ii     - 
C rnd-1_family-       1909 AAANTGGGTATCCCCATGTTGGTTNCTCTGGAACTGAAATTCCGCACTTG 1860

  scaffold140|s     239723 CTATGCTCAGGCACGTGATCGGTATTTCACCCATCATATCCCCGGAGTAA 239772
                           v  i??  i          i        i           ?  i   -- 
C rnd-1_family-       1859 ATACNNTCGGGCACGTGATTGGTATTTCGCCCATCATATCNCCAGAG--A 1812

  scaffold140|s     239773 CAGGCCAAGTTGAATACCACATCATTGATGGGGTTCATACCGAGATGAAG 239822
                            v     i  i  i                 ? i    v           
C rnd-1_family-       1811 CCGGCCAGGTCGAGTACCACATCATTGATGGNGCTCATCCCGAGATGAAG 1762

  scaffold140|s     239823 GCAATGAAGGTCAGCCCAGAGAATATTGATTGGTGTTGTGGAGATGAAAT 239872
                             i     ?v      v                           v     
C rnd-1_family-       1761 GCGATGAANTTCAGCCAAGAGAATATTGATTGGTGTTGTGGAGAGGAAAT 1712

  scaffold140|s     239873 CTC--ATTTGACAAGATCACACATGGCTTTGCGTTTGTCCCAGGGAAGAA 239920
                              --i  i  v     ?   ii         v                 
C rnd-1_family-       1711 CTCCGGTTCGAGAAGATNACATGTGGCTTTGCTTTTGTCCCAGGGAAGAA 1662

  scaffold140|s     239921 CAGTGTGTTGGAAATGTTGAATGACAAAGCAGGATAGAATGTGGTAGCAG 239970
                           v  v  ?             vi   i    i     v       ? v v 
C rnd-1_family-       1661 GAGAGTNTTGGAAATGTTGACCGACGAAGCGGGATACAATGTGGNACCCG 1612

  scaffold140|s     239971 GGACTGTC-CTGTGTTTGACAAAAAGCCCAAAGAGAAGAAAGAATAGGGT 240019
                               -   -         i -             vv  ?  v ivi   v
C rnd-1_family-       1611 GGAC-GTCNCTGTGTTTGGC-AAAAGCCCAAAGACCAGNAATAGAGGGGG 1564

  scaffold140|s     240020 GGGGAAAAAGAAAAATGACACCACCTATGAAAGAATGTTTGCACTC---A 240066
                            v       v    v    vvi v         i          ??--- 
C rnd-1_family-       1563 GTGGAAAAATAAAACTGACCGTAGCTATGAAAGGATGTTTGCACNNAATA 1514

  scaffold140|s     240067 ATGTAAGCAAGAAAGA----AGTGAATATGTGAAAATTTGGAAGCAACTT 240112
                                 v         ----     i      i                 
C rnd-1_family-       1513 ATGTAATCAAGAAAGAGAAGAGTGAGTATGTGGAAATTTGGAAGCAACTT 1464

  scaffold140|s     240113 ACAGAAGAGTATGAAAATGAAAAAAGGGTAACAAAACACAAAATGACATA 240162
                            ii        iv    -     ------ v  ivvi   i  -   i--
C rnd-1_family-       1463 ATGGAAGAGTACCAAAA-GAAAA------ACCAGCTTACAGAA-GACG-- 1424

  scaffold140|s     240163 ACACAAAATAAACTACTGT--CTGCAACATTACTATTGGAAGGAAAGTCT 240210
                           ----    v        v --      ii    v     i    v   i 
C rnd-1_family-       1423 ----AAAAAAAACTACTTTGACTGCAATGTTACAATTGGGAGGACAGTTT 1378

  scaffold140|s     240211 TG--ATAGTCATACATCCCT 240228
                             -- v       i      
C rnd-1_family-       1377 TGCAAGAGTCATATATCCCT 1358

Matrix = 20p43g.matrix
Kimura (with divCpGMod) = 14.69
Transitions / transversions = 1.35 (70/52)
Gap_init rate = 0.04 (32 / 845), avg. gap size = 1.38 (44 / 32)


3359 21.37 2.57 3.20 scaffold140|size289873 240268 241084 (48777) rnd-1_family-318#Unknown 848 1659 (0) m_b2241s001i17 27246

  scaffold140|s     240268 TTCTCATAAAAGGTTTCCCCATCCTCAACAGACAGCTCCAAAAATCCACG 240317
                               v    vv    i    -  i  vi    v  v   v v      vi
  rnd-1_family-        848 TTCTGATAACCGGTTCCCCC-TCTTCTGCAGAAAGGTCCCACAATCCAGA 896

  scaffold140|s     240318 ATCTAG-TACCAGTATGTAACCATCTGGCCCACTAAGGACAAAATTCAAA 240366
                             i v -    -v     v i  -v  v v i- ii   ---------- 
  rnd-1_family-        897 ATTTTGATACC-TTATGTTATCA-ATGTCACG-TGGGGA----------A 933

  scaffold140|s     240367 GGATCAGTTTTCAATGTCATAGAGCCCAAGCGCAGTGTATGTTCTCCTCT 240416
                            v   vvi   v v                 i    ii i  iv     i
  rnd-1_family-        934 GTATCTTCTTTAATTGTCATAGAGCCCAAGCACAGTACACGTCGTCCTCC 983

  scaffold140|s     240417 GTGATCATAGTGATCTTGCAATGTCACAA-GATGAATCCGT----CCAAC 240461
                             vvii   ii     vv    ?     i-i   v      ----  ii 
  rnd-1_family-        984 GTCTCTATAACGATCTATCAATNTCACAGCAATGTATCCGTGCGTCCGGC 1033

  scaffold140|s     240462 TCCTCGTGACAAGGATGCGGATAGTAAATTGAAACATCATTATGATGAAA 240511
                           -    i v iv  vv vi  vvi  v      i v     ii        
  rnd-1_family-       1034 -CCTCATCATCAGCTTCTGGCGGGTCAATTGAGAAATCATCGTGATGAAA 1082

  scaffold140|s     240512 TCCAATCACATGGAG---------GATGATTCTACATTCGCTAT-AAAAT 240551
                              i v         ---------               i  v -     
  rnd-1_family-       1083 TCCGAACACATGGAGCCATCGATGGATGATTCTACATTCACTCTCAAAAT 1132

  scaffold140|s     240552 TAGCAACAGTGTAGCCATGATCCCAATATAATGCACCTTGAAATGCATAT 240601
                               i  i      i       --i vi           i    v   i 
  rnd-1_family-       1133 TAGCGACGGTGTAGTCATGATC--GAAGTAATGCACCTTAAAATTCATGT 1180

  scaffold140|s     240602 GCATATCCTCAAAATTTTCGACAATATCTTCATTGGTGAAATCCACAAGG 240651
                           ------    i        vv    iiiii i i      iv v i vv 
  rnd-1_family-       1181 ------CCTCGAAATTTTCTTCAATGCTCCCGTCGGTGAAGGCAATATCG 1224

  scaffold140|s     240652 AACAGATCAATACCAGGCCGA-CAACTGCGTTCTTGATCAAATCTAAGAC 240700
                             v?i          v  i  - iv  i  vvvvi      v? i     
  rnd-1_family-       1225 AAGNAATCAATACCACGCTGAACGTCTACGAAGACGATCAACNCCAAGAC 1274

  scaffold140|s     240701 TGAGCTAATATTCTTTTGCTGATACCCAACATTCTATGATTCCTTCTGTC 240750
                             v  i i  i  ? i          iv   iiv         i   v  
  rnd-1_family-       1275 TGCGCCAGTACTCNTCTGCTGATACCTTACACCGTATGATTCCCTCTCTC 1324

  scaffold140|s     240751 CATGTCATTTATTTGTAGGGAGCAACATGATCTGAGCTAAATACCCATGC 240800
                               v   iv  v       iv     v v  vvv      v        
  rnd-1_family-       1325 CATGACATCGATGTGTAGGGGTCAACAGGCTCATCGCTAAAAACCCATGC 1374

  scaffold140|s     240801 AAGCAACTTAAGGTATATGGCCCCATTTCTCCTAAAAAAGTCTCAAGTGT 240850
                                           --              ii     -   i   v  
  rnd-1_family-       1375 AAGCAACTTAAGGTAT--GGCCCCATTTCTCCCGAAAAA-TCTTAAGGGT 1421

  scaffold140|s     240851 TGGACGCCTCTCGATGATGATAAGTCTTCTCCATTCTGTGTTGTACTGAT 240900
                                v   v       v  vv    v                 v  v  
  rnd-1_family-       1422 TGGACTCCTATCGATGAAGAGCAGTCGTCTCCATTCTGTGTTGTCCTCAT 1471

  scaffold140|s     240901 GTCTGCATGCAGAATCCATAATTTCTAAACACCGGAAGTGTCGTCAATTG 240950
                                  v                    i i     i        v  i 
  rnd-1_family-       1472 GTCTGCAAGCAGAATCCATAATTTCTAAGCGCCGGAGGTGTCGTCTATCG 1521

  scaffold140|s     240951 CC----CCCATAGTACTTCTTTGCAATGCTGTGCCATATGGGGTCTGCTG 240996
                             ----   i  i  i           v                    ? 
  rnd-1_family-       1522 CCTCACCCCGTAATATTTCTTTGCAATTCTGTGCCATATGGGGTCTGCNG 1571

  scaffold140|s     240997 TGTCAGGATCCAGATTAAGTATTTCGTCCCATTGTTTGCATGTTTGTGAA 241046
                               i      v i  i                       v         
  rnd-1_family-       1572 TGTCGGGATCCTGGTTGAGTATTTCGTCCCATTGTTTGCAAGTTTGTGAA 1621

  scaffold140|s     241047 AGCAAGTTTACTTCCCCCATTGCTGTTGCCGCAAATTC 241084
                               ii vi           i ii     i     i  
  rnd-1_family-       1622 AGCAGATACACTTCCCCCATCGTCGTTGCTGCAAACTC 1659

Matrix = 20p43g.matrix
Kimura (with divCpGMod) = 21.44
Transitions / transversions = 1.06 (87/82)
Gap_init rate = 0.04 (33 / 816), avg. gap size = 1.42 (47 / 33)


5632 20.43 2.10 1.17 scaffold140|size289873 240365 241553 (48308) C rnd-1_family-362#Unknown (1002) 1205 6 m_b2241s001i18 27245

  scaffold140|s     240365 AAGGATCAGTTTTCAATGTCATAGAGCCCAAGCGCAGTGTATGT--TCTC 240412
                              v   vvi   v v                 i    ii i  -- i  
C rnd-1_family-       1205 AAGTATCTTCTTTAATTGTCATAGAGCCCAAGCACAGTACACGTCGTTTC 1156

  scaffold140|s     240413 CTCTGTGATC---ATAGTGATCTTGCAATGTCACAA-GATGAATCCGT-C 240457
                              ---    ---   ii     vv    ?     i-i   v      -?
C rnd-1_family-       1155 CTC---GATCTCTATAACGATCTATCAATNTCACAGTAATGTATCCGTGN 1109

  scaffold140|s     240458 CAACTCC-TCGTGACAAGGATGCGGATAGTAAATTGAAACATCATTATGA 240506
                            i  iv -   v v  - vv vi  vvi  v     vi v     ii   
C rnd-1_family-       1108 CGACCGCATCGGGTCA-GCTTCTGGCGGGTCAATTGCGAAATCATCGTGA 1060

  scaffold140|s     240507 TGAAATCCAATCACATGGAG---------GATGATTCTACATTCGCTAT- 240546
                                   i v         ---------               i  v -
C rnd-1_family-       1059 TGAAATCCGAACACATGGAGCCATCGATGGATGATTCTACATTCACTCTC 1010

  scaffold140|s     240547 AAAATTAGCAACAGTGTAGCCATGATCCCAATATAATGCACCTTGAAATG 240596
                                    i  i      i       --i vi           i    v
C rnd-1_family-       1009 AAAATTAGCGACGGTGTAGTCATGATC--GAAGTAATGCACCTTAAAATT 962

  scaffold140|s     240597 CATATGCATATCCTCAAAATTTTCGACAATATCTTCATTGGTGAAATCCA 240646
                              i ------    i        vv    iiiii i i      iv v 
C rnd-1_family-        961 CATGT------CCTCGAAATTTTCTTCAATGCTCCCGTCGGTGAAGGCAA 918

  scaffold140|s     240647 CA-AGGAACAGATCAATACCAGGCCGACAACTGCGTTCTTGATCAAATCT 240695
                           i -v i   ii          v  v?  iv  i  vvvvi      v? i
C rnd-1_family-        917 TATCGAAACGAATCAATACCACGCGNACGTCTACGAAGACGATCAACNCC 868

  scaffold140|s     240696 AAGACTGAGCTAATATTCTTTTGCTGATACCCAACATTCTATGATTCCTT 240745
                                  v  i i  i  ? i          iv   i v         i 
C rnd-1_family-        867 AAGACTGCGCCAGTACTCNTCTGCTGATACCTTACACTGTATGATTCCCT 818

  scaffold140|s     240746 CTGTCCATGTCATTTATTTGTAGGGAGCAACATGATCTGAGCTAAATACC 240795
                             v      v   iv  v       iv     i v  vvv      v   
C rnd-1_family-        817 CTCTCCATGACATCGATGTGTAGGGGTCAACACGCTCATCGCTAAAAACC 768

  scaffold140|s     240796 CATGCAAGCAACTTAAGGTATATGGCCCCATTTCTCCTAAAAAAGTCTCA 240845
                                                --              ii     i   i 
C rnd-1_family-        767 CATGCAAGCAACTTAAGGTAT--GGCCCCATTTCTCCCGAAAAAATCTTA 720

  scaffold140|s     240846 AGTGTTGGACGCCTCTCGATGATGATAAGTCTTCTCCATTCTGTGTTGTA 240895
                             v       v   ?       v  vv    v                 v
C rnd-1_family-        719 AGGGTTGGACTCCTNTCGATGAAGAGCAGTCGTCTCCATTCTGTGTTGTC 670

  scaffold140|s     240896 CTGATGTCTGCATGCAGAATCCATAATTTCTAAACACCGGAAGTGTCGTC 240945
                             v         v                    i i     i        
C rnd-1_family-        669 CTCATGTCTGCAAGCAGAATCCATAATTTCTAAGCGCCGGAGGTGTCGTC 620

  scaffold140|s     240946 AATTGCCCCCATAGTACTTCTTTGCAATGCTGTGCCATATGGGGTCTGCT 240995
                           v  i      i  i  i           v                    ?
C rnd-1_family-        619 TATCGCCCCCGTAATATTTCTTTGCAATTCTGTGCCATATGGGGTCTGCN 570

  scaffold140|s     240996 GTGTCAGGATCCAGATTAAGTATTTCGTCCCATTGTTTGCATGTTTGTGA 241045
                                i      v i  i                       v        
C rnd-1_family-        569 GTGTCGGGATCCTGGTTGAGTATTTCGTCCCATTGTTTGCAAGTTTGTGA 520

  scaffold140|s     241046 AAGCAAGTTTACTTCCCCCATTGCTGTTGCCGCAAATTCCATGATTCTGG 241095
                                ii vi  ?        i ii     i     i            i
C rnd-1_family-        519 AAGCAGATACACNTCCCCCATCGTCGTTGCTGCAAACTCCATGATTCTGA 470

  scaffold140|s     241096 TTTGTATTTCAGATTCTACAGTGTT-TGCCAAAACAAATGCATGAAAGAT 241144
                               v  v  v        v     -         i              
C rnd-1_family-        469 TTTGAATGTCCGATTCTACCGTGTTCTGCCAAAACGAATGCATGAAAGAT 420

  scaffold140|s     241145 GCCTCACTGCATGCCATTGCATTGGAATCAGATTTCAGACGCAATGCATT 241194
                             v        i                 v v        i         
C rnd-1_family-        419 GCATCACTGCACGCCATTGCATTGGAATCCGTTTTCAGACACAATGCATT 370

  scaffold140|s     241195 CTTGCTGTTTAATTTCATTCTTTTCCTATGACATTGCAA-CAATGGAGGG 241243
                           vi  i  i    i  v    v            ?i    -i   i     
C rnd-1_family-        369 GCTGTTGCTTAACTTGATTCGTTTCCTATGACANCGCAAGTAATAGAGGG 320

  scaffold140|s     241244 AAGGTAAATCATGACAAATGAACATCGAAATTGAAAAACCATGTACGGTG 241293
                           v i iii  vi  v v  v i v   i vv i   i    i v ii   i
C rnd-1_family-        319 TAAGCGGATGGTGTCCAAAGGAAATCAATCTCGAAGAACCGTCTGTGGTA 270

  scaffold140|s     241294 AACTCACTGTAACTGCTAATCTGTCTGATTTCTTTTGTT-CCCCCGTTTT 241342
                                    v   v   iv          v  v  i   -      v i 
C rnd-1_family-        269 AACTCACTGGAACGGCTGCTCTGTCTGATGTCGTTCGTTCCCCCCGGTCT 220

  scaffold140|s     241343 CATCTGTTGACATTGTCAGTCTCAAGCCATCCTGTGCGTCCTGCGTCAGA 241392
                               i     v  i       vv i   v                  iv 
C rnd-1_family-        219 CATCCGTTGAGATCGTCAGTCGAAGGCCCTCCTGTGCGTCCTGCGTCGCA 170

  scaffold140|s     241393 TCCTCCCCAGCACAATATTCATCAAGTTTTGAGGCTTTATCCTCTGTCCT 241442
                                   i?vi i         viviviv  v  v       i    v 
C rnd-1_family-        169 TCCTCCCCGNAGCGATATTCATCCGTCGCGGATGCGTTATCCTTTGTCGT 120

  scaffold140|s     241443 TGGCACAGCAGTTAAGGCGGTCACATCGTTGTCATCAGCCACATCCTTGC 241492
                           i  v  v  i   i v           vv i     v i i      i  
C rnd-1_family-        119 CGGAACTGCGGTTGACGCGGTCACATCCGTATCATCCGTCGCATCCTCGC 70

  scaffold140|s     241493 TGAGACTCTGTTCTTCTTCATGGACAGGTAAAGTTTGTCCAG---TGCTT 241539
                              v i vi          ii i  i    v    i      ---   ?v
C rnd-1_family-         69 TGACATTACGTTCTTCTTCGCGAACGGGTACAGTTCGTCCAGTGTTGCNG 20

  scaffold140|s     241540 CTAGCAGTTATGTT 241553
                                    vi   
C rnd-1_family-         19 CTAGCAGTTCCGTT 6

Matrix = 20p43g.matrix
Kimura (with divCpGMod) = 18.95
Transitions / transversions = 1.14 (128/112)
Gap_init rate = 0.02 (26 / 1188), avg. gap size = 1.50 (39 / 26)


732 21.78 9.20 11.25 scaffold140|size289873 241423 241748 (48113) rnd-1_family-458#Unknown 11 330 (1544) m_b2241s001i19 27247

  scaffold140|s     241423 GAGGCTTTATCCTCTGTCCTTGGCACAGCAGTTAAGGCGGTCACATCGTT 241472
                             v  v       i    v    v  v  i   i v           vv 
  rnd-1_family-         11 GATGCGTTATCCTTTGTCGTTGGAACTGCGGTTGACGCGGTCACATCCGT 60

  scaffold140|s     241473 GTCATCAGCCACATCCTTGCTGAGACTCTGTTCTTCTTCATGGACAGGTA 241522
                           i     v i i      i     v i vi          ii i  i    
  rnd-1_family-         61 ATCATCCGTCGCATCCTCGCTGACATTACGTTCTTCTTCGCGAACGGGTA 110

  scaffold140|s     241523 AAGTTTGTCCAG--------TGCTTCTAGCAGTTATGTTTGTCAACATTG 241564
                           v    i      --------    v         vi   ivi i      
  rnd-1_family-        111 CAGTTCGTCCAGCGTTGCGTTGCTGCTAGCAGTTCCGTTCTCCGACATTG 160

  scaffold140|s     241565 TACATTCAGGGTAACACTCCATAGTTGATGGGGGGGAGGAAA-------- 241606
                            v  --------  i ----     v        iii  i  --------
  rnd-1_family-        161 TCCA--------AATA----ATAGTGGATGGGGGAAGGGGAAGTCGATGG 198

  scaffold140|s     241607 -------TATGCACAAC-TGACA---TGGATTGT-TGGGTAATGTGCAGG 241644
                           ------- i  v v  i-  i  ---      v -    -    v   v 
  rnd-1_family-        199 CAGATGTTGTGGAGAATGTGGCAGTCTGGATTTTATGGG-AATGGGCATG 247

  scaffold140|s     241645 ACTGCCATAGATCATGTGCACAGAAGTAATACCTTATACCTCTCATTCAT 241694
                                   -----------   i ---------  -     v v ?   ?
  rnd-1_family-        248 ACTGCCAT-----------ACAAA---------TT-TACCTGTAANTCAN 276

  scaffold140|s     241695 AATTGTTTAATTGCTTACTGTACACTGTG--GAAACAAATCGTTAAAGGC 241742
                             v v   v iv ?    i -- v     --i v     v         i
  rnd-1_family-        277 AAATCTTTTACAGNTTACCG--CCCTGTGCCAATACAAAGCGTTAAAGGT 324

  scaffold140|s     241743 ATCAAG 241748
                              v  
  rnd-1_family-        325 ATCTAG 330

Matrix = 20p43g.matrix
Kimura (with divCpGMod) = 21.26
Transitions / transversions = 0.97 (31/32)
Gap_init rate = 0.13 (43 / 325), avg. gap size = 1.53 (66 / 43)


4054 8.66 5.23 0.65 scaffold140|size289873 241830 242422 (47439) rnd-1_family-458#Unknown 359 978 (896) m_b2241s001i20 27248

  scaffold140|s     241830 TTAAACAGAATAACATAGAAGAATTA----CTTCATGAGTAGAACATTTT 241875
                              v   i  i    --         ----      v     i       
  rnd-1_family-        359 TTACACAAAACAACA--GAAGAATTAATTACTTCATTAGTAGGACATTTT 406

  scaffold140|s     241876 TGAGTGGTAGACGCAACCTTGATTTCCCCAAGTCATCTCTATCCCTCCAG 241925
                                    i v        i    i    ?i        vv        
  rnd-1_family-        407 TGAGTGGTAAAGGCAACCTTAATTTTCCCANATCATCTCTCACCCTCCAG 456

  scaffold140|s     241926 CTCCGGCAGATCATAGTTCTCATCAAGGTGTT-TTTGTGTCCTTCTCTC- 241973
                             v           i         i   i   -?    i          -
  rnd-1_family-        457 CTGCGGCAGATCATGGTTCTCATCGAGGCGTTANTTGTATCCTTCTCTCT 506

  scaffold140|s     241974 -AAAAGTATGAAAAAATCACCATAGTCCTGCAATAGTTCTTCTCTTCTCT 242022
                           -                     i                i     v    
  rnd-1_family-        507 CAAAAGTATGAAAAAATCACCACAGTCCTGCAATAGTTCCTCTCTGCTCT 556

  scaffold140|s     242023 TGTACACATGTTAATGCTGATTCTGTGGCACTGTTTCAGAGTACCAAAGA 242072
                           i         vv     v  i         iv     ?            
  rnd-1_family-        557 CGTACACATGGGAATGCAGACTCTGTGGCATGGTTTCNGAGTACCAAAGA 606

  scaffold140|s     242073 TTAAATCTCCAACTCCCATTGGTGTCATTGAAAATGAGAGGGTGAACGCC 242122
                                 ?          ?          i                     
  rnd-1_family-        607 TTAAATNTCCAACTCCCNTTGGTGTCATCGAAAATGAGAGGGTGAACGCC 656

  scaffold140|s     242123 AA------------------------AACATAACAAGAGATTTCCATTCT 242148
                             ------------------------      v            ?    
  rnd-1_family-        657 AACTCCTTTGACTCGTGATTCTTCAAAACATACCAAGAGATTTCCNTTCT 706

  scaffold140|s     242149 TGACAATCACTCCTGAAACTATGTCTTCCTGGGAGAAAACATCCCCAACC 242198
                             v                ?           v v      i   i ?   
  rnd-1_family-        707 TGTCAATCACTCCTGAAACNATGTCTTCCTGTGCGAAAACGTCCTCNACC 756

  scaffold140|s     242199 CTGGCATACTTCATCCCTTTGTTATAAATCCTTACGTGACTGGCATCCAA 242248
                                i       v    i    i        ?  i       --   i 
  rnd-1_family-        757 CTGGCGTACTTCAGCCCTCTGTTGTAAATCCTNACATGACTGG--TCCGA 804

  scaffold140|s     242249 GAATACTTCTTTGCCCTTGAAAAGGGATTTGTCTGATTGAATGAATCCAA 242298
                                      ?        i         v      i            
  rnd-1_family-        805 GAATACTTCTTNGCCCTTGAGAAGGGATTTCTCTGATCGAATGAATCCAA 854

  scaffold140|s     242299 GACATCAGACCTTAACATGTTAGCAAGAATGGTCTCGAGATATTGTTCAG 242348
                                   v         v    i?     ?    i              
  rnd-1_family-        855 GACATCAGTCCTTAACATCTTAGTNAGAATNGTCTTGAGATATTGTTCAG 904

  scaffold140|s     242349 TGTGCTTCATGTTAGATACCTCCCTCTTGGAATTTTGAATGTAACTCTCA 242398
                                     ?v                 i       i            
  rnd-1_family-        905 TGTGCTTCATNGTAGATACCTCCCTCTTGAAATTTTGGATGTAACTCTCA 954

  scaffold140|s     242399 TTTTCACCCTCCCAGCAATGTCTC 242422
                             i                     
  rnd-1_family-        955 TTCTCACCCTCCCAGCAATGTCTC 978

Matrix = 20p43g.matrix
Kimura (with divCpGMod) = 8.04
Transitions / transversions = 1.55 (31/20)
Gap_init rate = 0.02 (9 / 592), avg. gap size = 3.89 (35 / 9)


2781 15.43 7.68 3.70 scaffold140|size289873 242419 243017 (46844) C scaffold170|size558746_(dbseq-nr_246)_[277812,288266]#LTR/Gypsy (5825) 4630 4009 m_b2241s001i21 27249

  scaffold140|s     242419 TCTCCACTGCAAACAAAAAACACCGGTAACCTCCCTGTACATTCAAGTGT 242468
                              i                               i     i  i     
C scaffold170|s       4630 TCTTCACTGCAAACAAAAAACACCGGTAACCTCCCCGTACACTCGAGTGT 4581

  scaffold140|s     242469 ATACAGGGAGGATGCTGGAGGCCCCAGGAATGGTATCTTCCGGTAACCTC 242518
                            --        v i i    v    -                        
C scaffold170|s       4580 A--CAGGGAGGTTACCGGAGCCCCC-GGAATGGTATCTTCCGGTAACCTC 4534

  scaffold140|s     242519 CCTGCACACTTCTGTAACCCT--------------------AGGGT---- 242544
                            vv i                --------------------     ----
C scaffold170|s       4533 CGGGTACACTTCTGTAACCCTCCGGTAAACTAGTGTACGGGAGGGTTACC 4484

  scaffold140|s     242545 ---GTCTACCGGTGGGTTACCGGAAATTTGAGACCCAAACCAGTTTTCAG 242591
                           ---         vi                     v i vv  i      
C scaffold170|s       4483 GGAGTCTACCGGGAGGTTACCGGAAATTTGAGACCAAGAGGAGCTTTCAG 4434

  scaffold140|s     242592 ATTTATTTCTACGTACGATAGGAATTGCTA-TTTTTTACAGGAAAAAAGA 242640
                                                      v  -               v   
C scaffold170|s       4433 ATTTATTTCTACGTACGATAGGAATTGGTACTTTTTTACAGGAAAACAGA 4384

  scaffold140|s     242641 CTTCTCAGTAAGTTTTAGAAGCGAAATCAATCTAAGTAGTGGCTGTAACT 242690
                                        i      v i v          v        i     
C scaffold170|s       4383 CTTCTCAGTAAGTCTTAGAATCAATATCAATCTAATTAGTGGCTATAACT 4334

  scaffold140|s     242691 GTATTACTTAGTAGCTAAAAAA-TGTTTACCGGTGCCAATCCGGAAGTGT 242739
                            i             i      -            v  vv          
C scaffold170|s       4333 GCATTACTTAGTAGCCAAAAAAATGTTTACCGGTGGCATACCGGAAGTGT 4284

  scaffold140|s     242740 ACAGGTGACTTACTGGAAGTGTATGGGAGGATAACCAGAAG----CG--- 242782
                            ii  v iv v  i         i      i     i    ----  ---
C scaffold170|s       4283 ATGGGAGGGTAACCGGAAGTGTACGGGAGGGTAACCGGAAGGTTACGGGA 4234

  scaffold140|s     242783 ----TACCAGAGTGTACCGGAAGGTCACCGGAGGGGTACTGGAGGGTTAC 242828
                           ----   ii   v        i   i       vi-   i      i   
C scaffold170|s       4233 AGGCTACTGGAGAGTACCGGAGGGTTACCGGAGCA-TACCGGAGGGCTAC 4185

  scaffold140|s     242829 CGGAGTGT-ACAGGAGAGCTATTCCGTGTCCGGTATATACTCGTAGACTA 242877
                               ii  -       i i  --  iv vvv v  iv    vv i     
C scaffold170|s       4184 CGGAACGTTACAGGAGGGTTA--CCAGGAGGGCTACCTACTGTTGGACTA 4137

  scaffold140|s     242878 CCGTA-TAGTGTAAGATTGGGTGGTGTATCTCTACTAGTATAACTTAACA 242926
                            vi  -   v   ----  v  ii v      i    i     i v    
C scaffold170|s       4136 CAATAATAGAGTA----TGTGTAATTTATCTCCACTAATATAATTAAACA 4091

  scaffold140|s     242927 TACTACATCATAATAAATTCT--GGGCCTGCCCCAC-CATCTTCCCAAAG 242973
                                   --   i v   i --     i    v  -    -v    ---
C scaffold170|s       4090 TACTACAT--TAACATATTTTAGGGGCCCGCCCAACACATC-GCCCA--- 4047

  scaffold140|s     242974 AACGAGCCTTAATGCCACATAGT-CCCAAATTTCAGCCCCAAACT 243017
                           ------  vv  v v    -i  -  v               i  
C scaffold170|s       4046 ------CCAAAAGGACACA-GGTGCCAAAATTTCAGCCCCAAGCT 4009

Matrix = 20p43g.matrix
Kimura (with divCpGMod) = 15.60
Transitions / transversions = 1.12 (47/42)
Gap_init rate = 0.06 (36 / 598), avg. gap size = 1.92 (69 / 36)


984 14.89 6.67 0.90 scaffold140|size289873 242906 243115 (46746) rnd-1_family-365#Unknown 55 276 (5) m_b2241s001i22 27250

  scaffold140|s     242906 CTCTACTAGTATAACTTAACATACTACATCATAATAAATTCTGGGCCTGC 242955
                                    v    i vv     v      v    vvv   ii  ? i  
  rnd-1_family-         55 CTCTACTAGAATAATTACACATAGTACATCCTAATCTCTTCCAGGNCCGC 104

  scaffold140|s     242956 CCCACCATCTTCCCAAAGAACGAGCCTT-AATGCCACATAGTCCCAAATT 243004
                              vi    i          i      ?-  v      ivv v       
  rnd-1_family-        105 CCCTTCATCCTCCCAAAGAATGAGCCTNAAAAGCCACACCCTGCCAAATT 154

  scaffold140|s     243005 TCAGCCCCAAACTAAAAA-ATT-----------TCTGCACCAACACTAAG 243042
                                    v        -ii -----------  i              
  rnd-1_family-        155 TCAGCCCCACACTAAAAACGCTACCGCGGACCATCCGCACCAACACTAAG 204

  scaffold140|s     243043 ACTTGATTTTTTGTGCACACACACAACATGCTATTGAAATGTAATGGCAA 243092
                                      i        vv      --      v             
  rnd-1_family-        205 ACTTGATTTTTCGTGCACACCAACAACA--CTATTGCAATGTAATGGCAA 252

  scaffold140|s     243093 -AAAATAAAGTTAATTGGAATTCA 243115
                           -    vi          ?      
  rnd-1_family-        253 TAAAAGGAAGTTAATTGNAATTCA 276

Matrix = 20p43g.matrix
Kimura (with divCpGMod) = 14.72
Transitions / transversions = 0.72 (13/18)
Gap_init rate = 0.03 (6 / 209), avg. gap size = 2.67 (16 / 6)


1239 11.36 7.66 0.84 scaffold140|size289873 242944 243165 (46696) C rnd-1_family-373#Unknown (6) 239 3 m_b2241s001i23 27251

  scaffold140|s     242944 TTCTGGGCCTGCCCCACCATCTTCCCAAAGAACGAGCCTTAAT-GCCACA 242992
                              ii  ? i     vi    i          i      ?  v-      
C rnd-1_family-        239 TTCCAGGNCCGCCCCTTCATCCTCCCAAAGAATGAGCCTNAAAAGCCACA 190

  scaffold140|s     242993 TAGTCCCAAATTTCAGCCCCAAACTAAAAAATT-------------TCTG 243029
                           ivv v                v         iv-------------  i 
C rnd-1_family-        189 CCCTGCCAAATTTCAGCCCCACACTAAAAAACGCTACCGCGGACCATCCG 140

  scaffold140|s     243030 CACCAACACTAAGACTTGATTTTTTGTGCACACACACAACATGCTATTGA 243079
                                                   i        vv      --      v
C rnd-1_family-        139 CACCAACACTAAGACTTGATTTTTCGTGCACACCAACAACA--CTATTGC 92

  scaffold140|s     243080 AATGTAATGGCAA-AAAATAAAGTTAATTGGAATTCAGTT--GAAAGACA 243126
                                        -    ?i          ?      iv --      i 
C rnd-1_family-         91 AATGTAATGGCAATAAAANGAAGTTAATTGNAATTCAAATAAGAAAGATA 42

  scaffold140|s     243127 ATTAAAAACACAAAGAAGAACTTACACTTGCAGGCAGTG 243165
                                             ?                  i 
C rnd-1_family-         41 ATTAAAAACACAAAGAAGNACTTACACTTGCAGGCAGCG 3

Matrix = 20p43g.matrix
Kimura (with divCpGMod) = 10.21
Transitions / transversions = 1.27 (14/11)
Gap_init rate = 0.03 (6 / 221), avg. gap size = 3.17 (19 / 6)


4036 24.93 6.37 1.76 scaffold140|size289873 243159 244571 (45290) C scaffold170|size558746_(dbseq-nr_246)_[277812,288266]#LTR/Gypsy (6792) 3663 2187 m_b2241s001i24 27252

  scaffold140|s     243159 GGCAGTGTGAGGTGGAGGCA-AAACTCAATCTCTGGGCCGAGTCCT-GGC 243206
                              i   ii i i i iv v-       i   v     i    ii -  v
C scaffold170|s       3663 GGCGGTGCAAAGCGAAATCCCAAACTCAGTCTGTGGGCTGAGTTTTCGGG 3614

  scaffold140|s     243207 CTTTATGGTAGAAC---ACAATTAACTATTTAATTGAAAATAAGC----- 243248
                           v   v  ----   ---i vvv     v            v  i -----
C scaffold170|s       3613 ATTTCTG----AACTGGGCCTGTAACTTTTTAATTGAAAAAAAACATGTG 3568

  scaffold140|s     243249 -TGAATGAAAAATATG-TAAACCAGGTTGATCTCATCTTAACTCACCGCA 243296
                           -   i -- v    v - i  vv  i -  vi  i vvv        v v
C scaffold170|s       3567 TTGAGT--ATAATAGGGTGAAAAAGAT-GAGTTCGTGAAAACTCACCCCC 3521

  scaffold140|s     243297 AAATTATACCCAGCACTGCCAATTAGTCGTGGCTACAAGGCGGTGCCAGG 243346
                              v      iiv           iv  v    v   vi     v v   
C scaffold170|s       3520 AAAATATACCTGCCACTGCCAATTGTTCTTGGCAACACAGCGGTCCGAGG 3471

  scaffold140|s     243347 CAAGAGGACTAGCTCAGTCTGCAGGCTGAGTTTTGGCCATCCCCACCGTA 243396
                            iii v v   i         ii i        ii  v  ii vv v   
C scaffold170|s       3470 CGGAATGCCTAACTCAGTCTGTGGACTGAGTTTCAGCGATTTCGCCAGTA 3421

  scaffold140|s     243397 AGCCTGTA--TAAGTATGCAATTGAAAA-----TGATATGTGGTAAAAAC 243439
                           ii      --   v  ----        ----- i i ii  v i iv i
C scaffold170|s       3420 GACCTGTAACTAATTA----ATTGAAAAAAAATTAACACATGTTGAGTAT 3375

  scaffold140|s     243440 ACT--TGTAAAACATGTGATTTCATCAGAACTCACATTTTAAAATTGACG 243487
                            v --v  i   v vi   v     v i       -iiii     vv  v
C scaffold170|s       3374 AATAGGGTGAAAAAGATGAGTTCATGAAAACTCAC-CCCCAAAATATACC 3326

  scaffold140|s     243488 C-CTGCTGCCAATTAGTCTTGGATAAACGGTGGTGCAAGACGGAAGGGCT 243536
                            - i          iv      vv v    i   v   vi     v v  
C scaffold170|s       3325 CGCCGCTGCCAATTGTTCTTGGCAACACGGCGGTCCAATGCGGAATGCCT 3276

  scaffold140|s     243537 AACTCAGTCTATGGGC--ACTTTTACC-ATTTTGCCAGCGTAGGCCTGTG 243583
                                     i   i -- v   iiv -          --   i     i
C scaffold170|s       3275 AACTCAGTCTGTGGACTGAGTTTCGGCGATTTTGCCAG--TAGACCTGTA 3228

  scaffold140|s     243584 GA-AATGAATC-AAAAAAACTGACATGTGGTTGAGTTCA----------- 243620
                           iv-   v   i-       i i       -      v  -----------
C scaffold170|s       3227 ACTAATTAATTGAAAAAAATTAACATGTG-TTGAGTACAATAGTGTGAAA 3179

  scaffold140|s     243621 ----------TCATAA---CTCACCCCGAAATTATACCCGCTGCTGCCAA 243657
                           ----------    i ---        v   v      v  ii       
C scaffold170|s       3178 AAAGATGATTTCATGAATACTCACCCCCAAAATATACCGGCCACTGCCAA 3129

  scaffold140|s     243658 TTGTGGTTGGCTACATGGCGGTGCCAGGCAGGAAGGCTAACTCAGTCTGT 243707
                               vv    iv        i v v      i v v              
C scaffold170|s       3128 TTGTTCTTGGTAACATGGCGATCCAAGGCAGAATGCCTAACTCAGTCTGT 3079

  scaffold140|s     243708 GGGCTGAGTTTTGGACATTCCTGTGGTAGGTCTGTAAAAAAGTAATTGAA 243757
                             i        i  vv   i viiv    ii      vv vv        
C scaffold170|s       3078 GGACTGAGTTTCGGCGATTTCGACCGTAGACCTGTAACTATTTAATTGAA 3029

  scaffold140|s     243758 AAAAATTGACGAGTGGTGAGTAAAACTTGGTAGAAAAGGTTGAATTCATC 243807
                             vi      iv          v iivvv      v v vv  i  ivvv
C scaffold170|s       3028 AATGATTGACATGTGGTGAGTATAGTGGTGTAGAACATGAAGAGTTTTAA 2979

  scaffold140|s     243808 AGAACTCACCCTGAAATTATATCCGTCACTACCAATTGTGATTGGCTAGA 243857
                            v v  i    iv v v    i v iii  i        vv     v v 
C scaffold170|s       2978 ATATCTTACCCCCACAATATACCGGCTGCTGCCAATTGTTCTTGGCAACA 2929

  scaffold140|s     243858 CAACTGTGCCAGGCAGGAGGACTAACTCAG--TG----TGTGATCTGAGT 243901
                           iii v  v v    i i v v         --  ----     v      
C scaffold170|s       2928 TGGCGGTCCAAGGCGGAATGCCTAACTCAGTCTGTGTCTGTGAACTGAGT 2879

  scaffold140|s     243902 TTCGGCCATTTCGCCAGTATACCTGTAAATATTTAATTGGAAAAAAAG-A 243950
                                 v    i       v        v  v       i      v - 
C scaffold170|s       2878 TTCGGCGATTTTGCCAGTAGACCTGTAACTAATTAATTGAAAAAAATGAA 2829

  scaffold140|s     243951 TGTGTGGTTAGTATTACAATG-GAAAATGGGCAAGTTAATCAGAACTCAC 243999
                           ii    v v  i iv i i  -     vi iii    v  v i       
C scaffold170|s       2828 CATGTGTTGAGCACAATAGTGTGAAAAAAGATGAGTTCATGAAAACTCAC 2779

  scaffold140|s     244000 ATTTTAAAATTGACATGCTGCTGCCAATTGTTCTTGGCTACAAGGCGGTG 244049
                           -iiii     vv  vv  i                   v   v      v
C scaffold170|s       2778 -CCCCAAAATATACCGGCCGCTGCCAATTGTTCTTGGCAACACGGCGGTC 2730

  scaffold140|s     244050 CCAGGCAG---GGCTAACTCAGTCTGTGGGCTGAGTTTTGGCCA--TTG- 244093
                            v v  i --- v                i        i   v --   -
C scaffold170|s       2729 CAATGCGGAATGCCTAACTCAGTCTGTGGACTGAGTTTCGGCAATTTTGC 2680

  scaffold140|s     244094 CCGTGGTAGGCCTGTAAATACTTAATTGAAAAAAATTGACATGTAGTGAG 244143
                               -i   i       v  i       i      vv   i   i     
C scaffold170|s       2679 CCGT-ATAGACCTGTAACTATTTAATTGGAAAAAAAGGACGTGTGGTGAG 2631

  scaffold140|s     244144 TAAAAGTTG-GTAGAAAAGGTTGAGTTCATCAGGA-CTCA-CCCTGCAAT 244190
                            - v   v -      v v vv     i- v iv -  i -   ii   -
C scaffold170|s       2630 T-ATAGTGGTGTAGAACATGAAGAGTTT-TAAATATCTTACCCCCACAA- 2584

  scaffold140|s     244191 TATACCTGCCGCTGCCAATTGTGGTTGGCTACACGGTGGTGCCAGGCGGG 244240
                                 v  i            v      v   i  i   v v    i i
C scaffold170|s       2583 TATACCGGCTGCTGCCAATTGTTGTTGGCAACATGGCGGTCCAAGGCAGA 2534

  scaffold140|s     244241 TAGACTAACTCAGTCTGTGGGCTGAGTTTTGGCCATTTTGCCAGTTGGTC 244290
                           vv v                i          i v    i  ii  v  i 
C scaffold170|s       2533 ATGCCTAACTCAGTCTGTGGACTGAGTTTTGACGATTTCGCTGGTAGGCC 2484

  scaffold140|s     244291 TGCAAATA--------AAAAAA--TCGACGTGTTGTGATTATAATAATG- 244329
                                v  --------      -- i v     v    v       v  -
C scaffold170|s       2483 TGCAACTATTTAATTGAAAAAAATTTGCCGTGTGGTGAGTATAATATTGT 2434

  scaffold140|s     244330 AAAAAATGTCAAGTTCATTATAAATTGCCTTAAAAACTGACACCA--CGC 244377
                            i  v v v   iv  v v  v v ii  iiv    i-- i   i--   
C scaffold170|s       2433 AGAACAAGACAAAATCTTGATTACTCACCCCCAAAAT--ATACCGGCCGC 2386

  scaffold140|s     244378 TGCCAATTGTTCTTGGCTACACGGCGGTGCCAGGCAGGATCCCAAACTCA 244427
                                            v            v    i   vvvvv      
C scaffold170|s       2385 TGCCAATTGTTCTTGGCAACACGGCGGTGCAAGGCGGGAGGGATAACTCA 2336

  scaffold140|s     244428 GTCTGTGGACTGAGGTTTGGCTGTTCCCATGATGGGATGCTGGGGTATCA 244477
                                         v  i   i              -i v  i       
C scaffold170|s       2335 GTCTGTGGACTGAGTTTCGGCCGTTCCCATGATGGG-CGGTGAGGTATCA 2287

  scaffold140|s     244478 ATGTCGTCA--AAAAAAGGA-----GT-TGATGGGATAGAAGTGAGAGTG 244519
                           i  vi  v --i     iv -----  -     v  v  v        v 
C scaffold170|s       2286 GTGATGTAATTGAAAAAATACACATGTGTGATGTGAAAGCAGTGAGAGGG 2237

  scaffold140|s     244520 CACCCCATCTACAGTTGCTGCTGGTGCGAGCA-CATGTGTTGTAGGTATG 244568
                            i v ii-         iiv    vv i    -   -       -     
C scaffold170|s       2236 CGCACTG-CTACAGTTGTCTCTGGGTCAAGCACCAT-TGTTGTA-GTATG 2190

  scaffold140|s     244569 GTA 244571
                              
C scaffold170|s       2189 GTA 2187

Matrix = 20p43g.matrix
Kimura (with divCpGMod) = 28.40
Transitions / transversions = 0.88 (162/184)
Gap_init rate = 0.04 (61 / 1412), avg. gap size = 1.90 (116 / 61)


622 14.02 3.11 11.41 scaffold140|size289873 244494 244654 (45207) rnd-5_family-1816#Unknown 202 350 (369) m_b2241s001i25 27253

  scaffold140|s     244494 GAGTTGATGGGATAGAAGT-GAGAGTGCACCCCATCTACAGTTGCTGCTG 244542
                               ii v    i      -             --   v  i        
  rnd-5_family-        202 GAGTCAAGGGGACAGAAGTTGAGAGTGCACCCC--CTAGAGCTGCTGCTG 249

  scaffold140|s     244543 GTGCGAGCACATGTGTTGTAGGTATGGTATGGTATTGTACCATACTATAA 244592
                               i    vi         -----    i               i   v
  rnd-5_family-        250 GTGCAAGCAGGTGTGTTGTA-----GGTACGGTATTGTACCATACCATAC 294

  scaffold140|s     244593 TGTAGGTATATAAGTACTATTTAGAGTTGTGTAATT----CTGTGTTTGT 244638
                            ----   ?    ----     viv v     i   ----i      i  
  rnd-5_family-        295 T----GTANATAA----TATTTTATGATGTGTGATTATTCTTGTGTTCGT 336

  scaffold140|s     244639 ACATTTTTGGCCCAGT 244654
                           --         v    
  rnd-5_family-        337 --ATTTTTGGCGCAGT 350

Matrix = 20p43g.matrix
Kimura (with divCpGMod) = 14.04
Transitions / transversions = 1.50 (12/8)
Gap_init rate = 0.12 (19 / 160), avg. gap size = 1.16 (22 / 19)

1975 10.12 1.57 0.62 scaffold140|size289873 244568 244885 (44976) rnd-3_family-259#Unknown 175 495 (0) m_b2241s001i26 27253

  scaffold140|s     244568 GGTATGGTATTGTACCATACTATAATGTAGGTATATAAGTACTATTTAGA 244617
                             i v                  ?                 v     ?  
  rnd-3_family-        175 GGCAAGGTATTGTACCATACTATNATGTAGGTATATAAGTAGTATTTNGA 224

  scaffold140|s     244618 GTTGTGTAATTCT-GTGTTTGTACATTTTTGGCCCAGTATCAATTGTAGA 244666
                                        -     ?   i         ?v  ii    v      
  rnd-3_family-        225 GTTGTGTAATTCTTGTGTTNGTATATTTTTGGCNAAGCGTCAAGTGTAGA 274

  scaffold140|s     244667 ATACATT-GGCCTCTAGCTAGTGAA-GACATATATCTTGTCCTGGAATTC 244714
                              i v -         ?i      -      ii   v  v v       
  rnd-3_family-        275 ATATAGTAGGCCTCTAGNCAGTGAATGACATACGTCTGGTACGGGAATTC 324

  scaffold140|s     244715 TCAATATTTATACTTAATTCTTATTTGGAGGGGTTTTGATAGATTTGGCA 244764
                               v    i          i        -  ?      ?          
  rnd-3_family-        325 TCAAAATTTGTACTTAATTCCTATTTGGA-GGNTTTTGANAGATTTGGCA 373

  scaffold140|s     244765 GATTAGGGT-CTAACCTGGCCAGTGAATGACGTACTTGTGTGACATGAAT 244813
                                    -       i                      v    v    
  rnd-3_family-        374 GATTAGGGTCCTAACCTAGCCAGTGAATGACGTACTTGTGGGACAGGAAT 423

  scaffold140|s     244814 TCTCAATATTTGTATTGAATTCCTATATGTAAGGTGTTTAAAAAAATGAC 244863
                                 i   ii    v            v i      i-        i 
  rnd-3_family-        424 TCTCAACATTCATATTTAATTCCTATATGGAGGGTGTTC-AAAAAATGGC 472

  scaffold140|s     244864 AGAACAT-GTATAAAACAAACGG 244885
                                  -i        v     
  rnd-3_family-        473 AGAACATAATATAAAACCAACGG 495

Matrix = 20p43g.matrix
Kimura (with divCpGMod) = 10.43
Transitions / transversions = 1.29 (18/14)
Gap_init rate = 0.02 (7 / 317), avg. gap size = 1.00 (7 / 7)

862 17.49 1.07 2.16 scaffold140|size289873 244779 244965 (44896) rnd-5_family-1816#Unknown 462 646 (73) m_b2241s001i27 27253

  scaffold140|s     244779 CTGGCCAGTGAATGACGTACTTGTGTGACATGAATTCTCAATATTTGTAT 244828
                             i                      v    v          i   i   i
  rnd-5_family-        462 CTAGCCAGTGAATGACGTACTTGTGGGACAGGAATTCTCAACATTCGTAC 511

  scaffold140|s     244829 TGAATTCCTATATGTAAGGTGTTTAAAAAAATGACAGAACATGTATAAAA 244878
                            v         ?  v i             v       vv   -- ?   
  rnd-5_family-        512 TTAATTCCTATNTGGAGGGTGTTTAAAAAATTGACAGACAATG--TNAAA 559

  scaffold140|s     244879 CAAACGGATTTGAAAAAATAAAGTAGGATCAATAAGCCTTCACCAAACAA 244928
                            ?        i vv  v v   i     i        iv        i  
  rnd-5_family-        560 CNAACGGATTCGTCAATAAAAAATAGGACCAATAAGCTGTCACCAAATAA 609

  scaffold140|s     244929 AGTCCAAAGACCAAGCCTAGAATTGACAC--TAAAACTA 244965
                            i v    i  -- i  iv    iiv   --     v  
  rnd-5_family-        610 AATACAAAAAC--AACCCCGAATCATCACCGTAAAAATA 646

Matrix = 20p43g.matrix
Kimura (with divCpGMod) = 19.06
Transitions / transversions = 1.00 (16/16)
Gap_init rate = 0.03 (5 / 186), avg. gap size = 1.20 (6 / 5)


1703 16.88 1.24 0.93 scaffold140|size289873 244887 245209 (44652) C scaffold170|size558746_(dbseq-nr_246)_[277812,288266]#LTR/Gypsy (8448) 2007 1684 m_b2241s001i28 27252

  scaffold140|s     244887 TTTGAAAAAATAAAGTAGGATCAATAAGCCTTCACCAAACAAAGTCCAAA 244936
                                   v  i  -    vi   v v  vi v      ii  i  - v 
C scaffold170|s       2007 TTTGAAAATATGAA-TAGGCCCAAAACGCACTAACCAAATGAAATC-ATA 1960

  scaffold140|s     244937 GACCAAGCCTAGAATTGACACTAAAACTAGACC--CAAGAGGTGATCTTC 244984
                             i     v         v  i         i --   v          v
C scaffold170|s       1959 GATCAAGCGTAGAATTGAAACCAAAACTAGATCTGCAACAGGTGATCTTG 1910

  scaffold140|s     244985 CTGTTTGTAACTCGTGATTCCCAACATGTCAGTCATGAACCACACGAACA 245034
                            v    ii            v   vv   v         v  v  i v  
C scaffold170|s       1909 CAGTTTACAACTCGTGATTCGCAAATTGTGAGTCATGAAACAAACAACCA 1860

  scaffold140|s     245035 CTCAGAAGAT-TTTTTTGCTTCAAAGCTTAATGTGATAAATGTATCTGTG 245083
                              v      -                   i         i v vv  i 
C scaffold170|s       1859 CTCCGAAGATATTTTTTGCTTCAAAGCTTAGTGTGATAAACGAAAATGCG 1810

  scaffold140|s     245084 GCTGAAACAATGTGTAAAA-AACGTGTAACCCACCCGTACACTCTTGGAA 245132
                              v  ii     i     -   vv                      i  
C scaffold170|s       1809 GCTTAAGTAATGTATAAAAGAACCGGTAACCCACCCGTACACTCTTGAAA 1760

  scaffold140|s     245133 CTTCCAGTAACCTCCCTGTACACTCTGATATTTTGAGAGTGTACCGGAAT 245182
                           -    i          i           i      vi       v  i v
C scaffold170|s       1759 -TTCCGGTAACCTCCCCGTACACTCTGACATTTTGCAAGTGTACGGGGAG 1711

  scaffold140|s     245183 GTTACCGGTGTTTTTTGTTTGCAGTGT 245209
                                          i           
C scaffold170|s       1710 GTTACCGGTGTTTTTCGTTTGCAGTGT 1684

Matrix = 20p43g.matrix
Kimura (with divCpGMod) = 17.34
Transitions / transversions = 0.86 (25/29)
Gap_init rate = 0.02 (6 / 322), avg. gap size = 1.17 (7 / 6)


3907 10.37 1.40 0.17 scaffold140|size289873 245206 245775 (44086) C rnd-1_family-252#Unknown (843) 2678 2102 m_b2241s001i29 27254

  scaffold140|s     245206 GTGTCATTGATCCCGATTCTTCGATCATGTCACCAATGTTCAGTAGACTG 245255
                             v      i   ?                 i           i      
C rnd-1_family-       2678 GTCTCATTGGTCCNGATTCTTCGATCATGTCGCCAATGTTCAGCAGACTG 2629

  scaffold140|s     245256 AGATAATCTGCCCCTCTTACATAGAATGGTGCTTTTT-CTTGTCTGTTGT 245304
                                  i         i                   -         vi 
C rnd-1_family-       2628 AGATAATTTGCCCCTCTCACATAGAATGGTGCTTTTTTCTTGTCTGTAAT 2579

  scaffold140|s     245305 TGTTGACATCCTGTCATCAGCCTTTCTCTTTTTCC-CGTTG-TTATCTCT 245352
                                 ii                         ii- v i - i      
C rnd-1_family-       2578 TGTTGATGTCCTGTCATCAGCCTTTCTCTTTTTTTTCCTCGATCATCTCT 2529

  scaffold140|s     245353 GTCTTGATTAGAATGCAAGTTTTCACTAACAATCCATAATCTTCTGCAAA 245402
                           v        v              ? i               i      i
C rnd-1_family-       2528 TTCTTGATTTGAATGCAAGTTTTCNCCAACAATCCATAATCTCCTGCAAG 2479

  scaffold140|s     245403 AAGACAGGAATAATCTCACCAAAAAGATTGATTGTCTCCGTTGGAAC-TT 245451
                            v  i                 v v-            i  ?     -  
C rnd-1_family-       2478 ATGATAGGAATAATCTCACCAACAC-ATTGATTGTCTCTGTNGGAACCTT 2430

  scaffold140|s     245452 TTCATGTGCAAAGATGTAAGAGA-AAGACAGAACCAAGTAACTCTCACAC 245500
                              v v           i     -               v       ii 
C rnd-1_family-       2429 TTCTTCTGCAAAGATGTGAGAGATAAGACAGAACCAAGTCACTCTCATGC 2380

  scaffold140|s     245501 TTCTGAAAGCAAGCAGCAAATGTTTGTCAAGGTTGTTTGCAACCTCACGT 245550
                            i     i       v                           v  i vi
C rnd-1_family-       2379 TCCTGAAGGCAAGCACCAAATGTTTGTCAAGGTTGTTTGCAACGTCGCCC 2330

  scaffold140|s     245551 TTATCCAAAGGCCAAAA-TGGAAAAATGACAGCTGGGTGAATGCAAGGTA 245599
                                       v    -     v       v i                
C rnd-1_family-       2329 TTATCCAAAGGCGAAAAATGGAACAATGACACCCGGGTGAATGCAAGGTA 2280

  scaffold140|s     245600 ATGATCGGATTGCCAATTGGCAGTACCAAGATTTTTCTTCTCCACGTCAG 245649
                                 ?                    i  i             ii  v 
C rnd-1_family-       2279 ATGATCNGATTGCCAATTGGCAGTACCGAGGTTTTTCTTCTCCATATCTG 2230

  scaffold140|s     245650 AAAATTTCATAGCAAGACTCCAGACTAGGTAGGTAGAATTGATTGTTTCT 245699
                            i  i             v             iiv               
C rnd-1_family-       2229 AGAACTTCATAGCAAGACACCAGACTAGGTAGACCGAATTGATTGTTTCT 2180

  scaffold140|s     245700 TGACTGCCTTGTATAGCCTTGATGAAATTGTGCCATGCTGCATTTTGG-- 245747
                                         ?  v       iv?                    --
C rnd-1_family-       2179 TGACTGCCTTGTATNGCATTGATGAGTNTGTGCCATGCTGCATTTTGGCC 2130

  scaffold140|s     245748 CGGATCCTTTCTGTAAGCTAACCTAGGT 245775
                            v                    v   i 
C rnd-1_family-       2129 CCGATCCTTTCTGTAAGCTAACATAGAT 2102

Matrix = 20p43g.matrix
Kimura (with divCpGMod) = 10.41
Transitions / transversions = 1.46 (35/24)
Gap_init rate = 0.01 (8 / 569), avg. gap size = 1.12 (9 / 8)


1798 15.12 0.34 0.00 scaffold140|size289873 245770 246060 (43801) C genome_8_12029#DNA (0) 292 1 m_b2241s001i30 27255

  scaffold140|s     245770 CTAGGTTGCAAATTCTGATTTTGGTTACTGTCCCAAAAAGTCAGTAACCA 245819
                                   i      i                i      vv       v 
C genome_8_1202        292 CTAGGTTGTAAATTCCGATTTTGGTTACTGTCTCAAAAACACAGTAACGA 243

  scaffold140|s     245820 GTAACCGATTGGAATTACTGCAGTAATAGCGGTCAGTTCCAGAAATATTA 245869
                                vi ii      v          vi v  vi     v v       
C genome_8_1202        242 GTAACAAACCGGAATTCCTGCAGTAATTACTGTAGGTTCCTGTAATATTA 193

  scaffold140|s     245870 CGGTAAATTTTGTCAAAATGAGTCTTATTT-GTGACGTCACAACGTCACA 245918
                                                 i       -    i     iii      
C genome_8_1202        192 CGGTAAATTTTGTCAAAATGAGCCTTATTTTGTGATGTCACGGTGTCACA 143

  scaffold140|s     245919 GTCCTAAACTATTGAGCAAAGTACTTAAGTAAGTCGTTCTCAGTAATCTT 245968
                           v    v  v     vi                v  v   v          
C genome_8_1202        142 CTCCTTAAGTATTGTACAAAGTACTTAAGTAATTCTTTCACAGTAATCTT 93

  scaffold140|s     245969 GCGATCACAGAAACCACATTACTGTTAAAATTAGAAAATATTCTGGAGTA 246018
                             v i     v  i  ii       i       vv               
C genome_8_1202         92 GCTACCACAGTAATCATGTTACTGTCAAAATTACCAAATATTCTGGAGTA 43

  scaffold140|s     246019 ACGCGGAATTCCGCCGAAATTCCTCCAGAATTTGCAACCTAG 246060
                               i           i         i      i        
C genome_8_1202         42 ACGCAGAATTCCGCCGGAATTCCTCCGGAATTTACAACCTAG 1

Matrix = 20p43g.matrix
Kimura (with divCpGMod) = 15.40
Transitions / transversions = 1.10 (23/21)
Gap_init rate = 0.00 (1 / 290), avg. gap size = 1.00 (1 / 1)


15488 10.60 1.07 2.08 scaffold140|size289873 246061 248391 (41470) C rnd-1_family-194#Unknown (6) 2687 380 m_b2241s001i31 27256

  scaffold140|s     246061 AAGCTAACATAGATGTTTTAGCAATCAGAGATTTTTCAATTCCAAGGAAG 246110
                                              i  i                           
C rnd-1_family-       2687 AAGCTAACATAGATGTTTTGGCGATCAGAGATTTTTCAATTCCAAGGAAG 2638

  scaffold140|s     246111 AACATCTGCATAGGCATGGTCTGGAAACTTTTCAAGTTCTTGTCAATCAT 246160
                           v    v           ?                 v i vi      ii 
C rnd-1_family-       2637 CACATATGCATAGGCATNGTCTGGAAACTTTTCAACTCCACGTCAATTGT 2588

  scaffold140|s     246161 TCTAAAATTCCATAGAAT-TAAGAGAAACACCAATCATTGGTAAGCTTCC 246209
                                      v      - i  -    vi    vv     v        
C rnd-1_family-       2587 TCTAAAATTCCTTAGAATCTGAG-GAAAGGCCAAAGATTGGGAAGCTTCC 2539

  scaffold140|s     246210 TTGCCCCCAACGAGATCTTTGGA-AATGGTTGGGATCAATTGAGTTGAAA 246258
                             -        ?        i ?-    -      i   ? ?        
C rnd-1_family-       2538 TT-CCCCCAACNAGATCTTTAGNTAATG-TTGGGACCAANTNAGTTGAAA 2491

  scaffold140|s     246259 GACCAATGGCTTGTAGGTATCTTTTTGTCACATCTCCCTTGGGAGTATTT 246308
                               i  v                  i    i  i       v       
C rnd-1_family-       2490 GACCGATCGCTTGTAGGTATCTTTTTATCACGTCCCCCTTGGCAGTATTT 2441

  scaffold140|s     246309 GACAAGGTACCAGAAAAGCTCCAATCTTGTAGAGCAGTTGTAGAGTTAAA 246358
                              i      i        v               v   i          
C rnd-1_family-       2440 GACGAGGTACTAGAAAAGCACCAATCTTGTAGAGCTGTTATAGAGTTAAA 2391

  scaffold140|s     246359 GATCATTTCAAAGGATAGGTCAACTGCAGGGAAGTTTTCAGTTGTTTGTA 246408
                                    i     i  v                    ii v  i    
C rnd-1_family-       2390 GATCATTTCGAAGGACAGCTCAACTGCAGGGAAGTTTTCGATGGTCTGTA 2341

  scaffold140|s     246409 AAAATACTTCCAGTTGAATTGGGTATGTCTTCGGTTTTGTCACTCCATGG 246458
                                 v   ii ?                 v               i  
C rnd-1_family-       2340 AAAATAATTCTGGNTGAATTGGGTATGTCTTGGGTTTTGTCACTCCACGG 2291

  scaffold140|s     246459 TGC-ACCAATCAAGGCATTGATCACAACAGCTTTCCCTCTTCAGATTGAC 246507
                              -                i         ?    i      i?   v  
C rnd-1_family-       2290 TGCCACCAATCAAGGCATTGGTCACAACAGNTTTCTCTCTTCGNATTCAC 2241

  scaffold140|s     246508 AGCTGGGGGCAAAAGAATGAATTCAATGTTTTTCAGGTGACAGGATGGAC 246557
                                     i        v             ?                
C rnd-1_family-       2240 AGCTGGGGGCGAAAGAATGTATTCAATGTTTTTNAGGTGACAGGATGGAC 2191

  scaffold140|s     246558 AGGATGGGACAAGATTGTCATCAAACTGGCAAGCATGTCTCCATCTGTGA 246607
                                     i           i        ? v                
C rnd-1_family-       2190 AGGATGGGACGAGATTGTCATCGAACTGGCANGAATGTCTCCATCTGTGA 2141

  scaffold140|s     246608 GTGAATGCACAATTTTGAGTGGTACAAGTATTTGAGCACCTTTCTACATA 246657
                                  i  v                  i                    
C rnd-1_family-       2140 GTGAATGTACCATTTTGAGTGGTACAAGTGTTTGAGCACCTTTCTACATA 2091

  scaffold140|s     246658 ATCATTGCTTATCATTTCAAGGAACACCACTGTCGGATATACCTGGCTTT 246707
                                                i       i   ?  i      i ii   
C rnd-1_family-       2090 ATCATTGCTTATCATTTCAAGAAACACCATTGTNGGGTATACCCGATTTT 2041

  scaffold140|s     246708 CATTCCCTCCCCAGTATCTGGGTGTTGAAGACTGAAGATCTTTCAACTCC 246757
                            v                  i      i         ?            
C rnd-1_family-       2040 CCTTCCCTCCCCAGTATCTGAGTGTTGGAGACTGAAGNTCTTTCAACTCC 1991

  scaffold140|s     246758 TTGAGCAGCTGGATGAGGATATCATTTTGGTTTTGTCTTTCAAAGCACAA 246807
                                                                 i v         
C rnd-1_family-       1990 TTGAGCAGCTGGATGAGGATATCATTTTGGTTTTGTCTCTGAAAGCACAA 1941

  scaffold140|s     246808 AGCAAAGGGTGCTGTACAAAGGCTGGTA-TTTTATAGTT-GGGGCAATGG 246855
                                           iiiv        -          -         i
C rnd-1_family-       1940 AGCAAAGGGTGCTGTATGGCGGCTGGTATTTTTATAGTTGGGGGCAATGA 1891

  scaffold140|s     246856 CAGTCAATGTGAACATCTGCAGACTGTTGAATTCACTCTTTCCTTTGATT 246905
                            ?    i                            i              
C rnd-1_family-       1890 CNGTCAGTGTGAACATCTGCAGACTGTTGAATTCATTCTTTCCTTTGATT 1841

  scaffold140|s     246906 TGATGAGCCTCAAATCCATCTGACTATACTCTTACAAGGAGGATTAGGGT 246955
                                      i        i   i          i         v    
C rnd-1_family-       1840 TGATGAGCCTCGAATCCATCCGACCATACTCTTACGAGGAGGATTCGGGT 1791

  scaffold140|s     246956 GTCAATCGTCATATCATTCATGGTTGAAACATTTTGGTGAAGATTACATA 247005
                              ?    vv     vv                ?             i  
C rnd-1_family-       1790 GTCNATCGAGATATCTGTCATGGTTGAAACATTNTGGTGAAGATTACGTA 1741

  scaffold140|s     247006 GGAATTTTGTCCCATAATGATCAGATTGATCTATGCAGTCTTCTTCATGC 247055
                                               i            iv     ?     i   
C rnd-1_family-       1740 GGAATTTTGTCCCATAATGACCAGATTGATCTACCCAGTCNTCTTCGTGC 1691

  scaffold140|s     247056 CCCGCATGGAAAAACATTACATCTATCCCCATTGCTAAAATATGATTGAT 247105
                             v   i    i                                     i
C rnd-1_family-       1690 CCAGCACGGAAGAACATTACATCTATCCCCATTGCTAAAATATGATTGAC 1641

  scaffold140|s     247106 GATTTCTTCGGCTGGGATGTAAGCAGCCTTGTGTCTAATACTGACTGCCG 247155
                                   i?                       v ?         i ii 
C rnd-1_family-       1640 GATTTCTTTNGCTGGGATGTAAGCAGCCTTGTGACNAATACTGACCGTTG 1591

  scaffold140|s     247156 GAATTGGTAAAATCTTGACAATAGAATTGTGTCCTTCAATACAGACTGCT 247205
                                      v i              ?        vi  i        
C rnd-1_family-       1590 GAATTGGTAAATTTTTGACAATAGAATTNTGTCCTTCTGTATAGACTGCT 1541

  scaffold140|s     247206 TGAACTCTCTTATGATTGACTGGGGCTGATGAATTGATGTAAGAAAGCTT 247255
                           i     v          v ?i      ------      v    vi    
C rnd-1_family-       1540 CGAACTGTCTTATGATTCANCGGGGCT------TTGATGGAAGACGGCTT 1497

  scaffold140|s     247256 ACCACCATGAATCTGCAGTGCTGTCTGAACACAATCCTATATTTCCCTGT 247305
                            i              vii                 v v     -     
C rnd-1_family-       1496 ATCACCATGAATCTGCCACGCTGTCTGAACACAATCATTTATTT-CCTGT 1448

  scaffold140|s     247306 ACTATTGATGGTATACTTCCTGTTCAACCATTCCATGGGCTGCAAGCACT 247355
                                     --        v    iv v      i    ?  i     i
C rnd-1_family-       1447 ACTATTGATG--ATACTTCCGGTTCGTCGATTCCACGGGCNGCGAGCACC 1400

  scaffold140|s     247356 TGAAATATGATGGATTTCTGATAATTTTCAGATAGTGCTTACTTCTCAGA 247405
                               v ---     v                 i       v         
C rnd-1_family-       1399 TGAACT---ATGGAGTTCTGATAATTTTCAGACAGTGCTTTCTTCTCAGA 1353

  scaffold140|s     247406 TTGGATGAGTTCATTGTGTTGTGAGATATTATGAAGGGTCATAGTTGCTA 247455
                                                v       ii                   
C rnd-1_family-       1352 TTGGATGAGTTCATTGTGTTGGGAGATATCGTGAAGGGTCATAGTTGCTA 1303

  scaffold140|s     247456 GGACATCTGATTTTGTGGTGGGAAGTCCATAGTAAATTGATGCAATGTGG 247505
                             v  v v              i           v i   i         
C rnd-1_family-       1302 GGTCAACGGATTTTGTGGTGGGGAGTCCATAGTACACTGACGCAATGTGG 1253

  scaffold140|s     247506 AGATGGAAAAACATGTCTTCAACTGATAGTGATGAGAAGTCACTATAGAC 247555
                                               i    ?   i  ?     i           
C rnd-1_family-       1252 AGATGGAAAAACATGTCTTCGACTGNTAGCGANGAGAAATCACTATAGAC 1203

  scaffold140|s     247556 TCTTGAGTAAATGACAGAATTGAAAACCAACCATTTTAATCCGTCCCCTT 247605
                            i      v                       vi                
C rnd-1_family-       1202 TTTTGAGTCAATGACAGAATTGAAAACCAACCCCTTTAATCCGTCCCCTT 1153

  scaffold140|s     247606 GATTCTTGTGGTCCCTCATAAAAAATCTTGCTCTACCACTAGGCCATTCA 247655
                                              -        i  v     i           i
C rnd-1_family-       1152 GATTCTTGTGGTCCCTCAT-AAAAATCTCGCACTACCGCTAGGCCATTCG 1104

  scaffold140|s     247656 TCATGTTTTCCCAGAATATTGAGGGGGTTG---GTATCGAAATGACAAGA 247702
                            i i v           i      i     ---v     i          
C rnd-1_family-       1103 TTACGGTTTCCCAGAATGTTGAGGAGGTTGTTCCTATCGGAATGACAAGA 1054

  scaffold140|s     247703 AATGAGACCACACGTGTCAGAAATTTCTGTGCCACTTGTGGGATTGAATT 247752
                              i     v i             i   i      vv      i     
C rnd-1_family-       1053 AATAAGACCTCGCGTGTCAGAAATTCCTGCGCCACTACTGGGATCGAATT 1004

  scaffold140|s     247753 CAACTTCCCAGTCCCCTCCCCCA-CTTCATATCCAAGAAGGTGATTATTG 247801
                                     -----i       -     vv              i    
C rnd-1_family-       1003 CAACTTCCCA-----TTCCCCCATCTTCAACTCCAAGAAGGTGATCATTG 959

  scaffold140|s     247802 CTAGCTCCATGATCCTCTGTTGGGTATGTTTCATGGCCCATTGTGGCGTT 247851
                              i ?  iivv  ?          v  i   v v i       v v  i
C rnd-1_family-        958 CTAACNCCGCTCTCNTCTGTTGGGTTTGCTTCCTTGTCCATTGTCGAGTC 909

  scaffold140|s     247852 AACTTGCAAATCGCCCTGTTGATCTGAATCG---------GTATTGTCAA 247892
                                  i      v i  i    v      ---------    i ? ii
C rnd-1_family-        908 AACTTGCGAATCGCGCCGTCGATCAGAATCGGGCTGAGAAGTATCGNCGG 859

  scaffold140|s     247893 CACCATACCCAACAAGATCTGTATAGTTTT-GGTACTGTTATCCACCCTT 247941
                           v   i  i  i        iv         -vii i  i     -     
C rnd-1_family-        858 GACCGTATCCGACAAGATCCTTATAGTTTTCCACATTGCTATCC-CCCTT 810

  scaffold140|s     247942 TCCCCTGTGGGGTTAGTTTCGGGATGGCCTTTTATCACTTTGTTGTTGTC 247991
                            -      v      ?        i        i    v           
C rnd-1_family-        809 T-CCCTGTTGGGTTANTTTCGGGACGGCCTTTTGTCACGTTGTTGTTGTC 761

  scaffold140|s     247992 ATTGCGTCATACACATTTGCATCCTTTATCTTGCTGTCTCCCAGACGTAT 248041
                                   i                         v               
C rnd-1_family-        760 ATTGCGTCGTACACATTTGCATCCTTTATCTTGCAGTCTCCCAGACGTAT 711

  scaffold140|s     248042 GGGAACTTTGACTCCCACAGGACAAACAAAAGAAAAGTGATTTTCCACAA 248091
                                                    i        ?  i v          
C rnd-1_family-        710 GGGAACTTTGACTCCCACAGGACAAGCAAAAGAANAGCGCTTTTCCACAA 661

  scaffold140|s     248092 TTTTCAATAGAAGACAGACATGGTGAATGATGGAGTACCACAATTTCATT 248141
                              i i        vi                         i        
C rnd-1_family-        660 TTTCCGATAGAAGAAGGACATGGTGAATGATGGAGTACCACGATTTCATT 611

  scaffold140|s     248142 AACAATGTGTGAAGAGGAGAAGTAGGGCATTCGGTCAAAGTGAA--AAAA 248189
                           v      i   v                v   v           --   i
C rnd-1_family-        610 TACAATGCGTGCAGAGGAGAAGTAGGGCCTTCCGTCAAAGTGAAATAAAG 561

  scaffold140|s     248190 ACCATTTGCAGCTGGGGCATTTGATATTCTTCTTCTTGTGCCAAGAGTGT 248239
                            iv                         i                     
C rnd-1_family-        560 ATGATTTGCAGCTGGGGCATTTGATATTTTTCTTCTTGTGCCAAGAGTGT 511

  scaffold140|s     248240 AATCGATTTTGTATCTTGTTCTGCTCATCAAAACTCA-TTTTGTA-TTGT 248287
                             ?                       v  i   i   -       -    
C rnd-1_family-        510 AANCGATTTTGTATCTTGTTCTGCTCCTCGAAATTCATTTTTGTATTTGT 461

  scaffold140|s     248288 GTTGGCATGGCAGGAGAATAATAGTGACAGATGGAACTGCATTGAATGGC 248337
                            vii iii   vi   ------------     v      --   i   v
C rnd-1_family-        460 GACAGTGCGGCCAGAG------------AGATGCAACTGC--TGAGTGGG 425

  scaffold140|s     248338 TTTACCAGAGTGTGTGCA--GGGGATACTATGGTAGTGGCATAATGCATT 248385
                           i -- v  i       ii-- i     -  ----   v    ----i   
C rnd-1_family-        424 CT--CGAGGGTGTGTGTGGTGAGGATA-TA----AGTTGCAT----TATT 386

  scaffold140|s     248386 TTGGAT 248391
                           i     
C rnd-1_family-        385 CTGGAT 380

Matrix = 20p43g.matrix
Kimura (with divCpGMod) = 9.09
Transitions / transversions = 1.66 (151/91)
Gap_init rate = 0.03 (61 / 2330), avg. gap size = 1.20 (73 / 61)

1548 16.19 5.02 1.21 scaffold140|size289873 248392 248710 (41151) C rnd-1_family-194#Unknown (2362) 331 1 m_b2241s001i32 27256

  scaffold140|s     248392 CTGAATTTTGATC---CTCTTGTATATTA----GTATTATGGAAATGATT 248434
                                v i     ---   v  v  i  i---- i  v ii         
C rnd-1_family-        331 CTGAAATCTGATCAACCTCATGAATGTTGTACTGCATGACAGAAATGATT 282

  scaffold140|s     248435 GAAACGATTCCATTGGGCTAGTGTTTCTT----CTAAAGGTA-CTATATA 248479
                               i  i            iv  v    ----     i i -   vv  
C rnd-1_family-        281 GAAATGACTCCATTGGGCTAAGGTGTCTTAGCTCTAAAAGCAGCTAGTTA 232

  scaffold140|s     248480 TTTCAAAATATATTTGTTTAGATGCCACTGTTAGTAAAATTGTAAGCAGT 248529
                                   -   v i        vi i                ?     -
C rnd-1_family-        231 TTTCAAAA-ATAATCGTTTAGATCTCGCTGTTAGTAAAATTGTNAGCAG- 184

  scaffold140|s     248530 TTCCG--GGCGTCCAAATTTGTCCCC-TGATCTTAATAACATGTTAGTAA 248576
                           -    -- iv   v  vv        -vi i    v     -     i  
C rnd-1_family-        183 -TCCGTCGAAGTCAAACATTGTCCCCAAAACCTTACTAACA-GTTAGCAA 136

  scaffold140|s     248577 GAAGTGCGAAAGAATTCATGATTCCACCCTTTGAGCCGACCGTTGAACCT 248626
                                 v              i   i   i    i           i? i
C rnd-1_family-        135 GAAGTGAGAAAGAATTCATGACTCCGCCCCTTGAACCGACCGTTGAGNCC 86

  scaffold140|s     248627 CGTGTTAGCTATTCTGCAAGTAAAAAA-ATTGTTTACAGTTTAACTAACA 248675
                           v               i?         -v   i                 
C rnd-1_family-         85 GGTGTTAGCTATTCTGTNAGTAAAAAATCTTGCTTACAGTTTAACTAACA 36

  scaffold140|s     248676 GTACCACTAGTCTTACTAACAATCCATTTGCAGTG 248710
                             vii  ?  i            i i         
C rnd-1_family-         35 GTCTTACNAGCCTTACTAACAATTCGTTTGCAGTG 1

Matrix = 20p43g.matrix
Kimura (with divCpGMod) = 16.82
Transitions / transversions = 1.55 (31/20)
Gap_init rate = 0.03 (11 / 318), avg. gap size = 1.82 (20 / 11)


1062 23.48 2.46 1.04 scaffold140|size289873 248922 249205 (40656) rnd-1_family-126#Unknown 16 303 (654) m_b2241s001i33 27257

  scaffold140|s     248922 TTTG-TGATCATAAGAAATGGTTTCCTACTTTTTGGGTTGCTGTACAGAT 248970
                               -           i      i      i     i   i       vv
  rnd-1_family-         16 TTTGATGATCATAAGAGATGGTTCCCTACTCTTTGGATTGTTGTACAGCG 65

  scaffold140|s     248971 CAGAGCTTCACAACGAGTAGCTGAGGGTGGTTGTGAACACTTCTTTGGAC 249020
                           v iv  v    ii     v i     vv  i  i  i ii          
  rnd-1_family-         66 AAATGCATCACGGCGAGTCGTTGAGGTGGGCTGCGAGCGTTTCTTTGGAC 115

  scaffold140|s     249021 ACTCTGGATAAATCTC--CTCCTAGGCAATCACTTTTAGGTTTGAGGAAA 249068
                           v         v     --    v   vi   v  ii     v i     v
  rnd-1_family-        116 TCTCTGGATACATCTCCTCTCCAAGGAGATCCCTCCTAGGTGTAAGGAAT 165

  scaffold140|s     249069 AATGAATGGATTGCCATGTTGGCCAGAAT--TTC-AAGAATTTATACACA 249115
                           v     i vv    v        iv vi --   -i v i      ivv 
  rnd-1_family-        166 TATGAACGCCTTGCAATGTTGGCTTGCGTTCTTCGGACAGTTTATATTGA 215

  scaffold140|s     249116 AGTCAAGAATTTTTTGATCCATAAATATCATCAGGGGTGTAAGGTTGTTG 249165
                           --i v    -  vv  iivv vi      v    v            v  
  rnd-1_family-        216 --CCCAGAA-TTGGTGGCAAAGGAATATCTTCAGCGGTGTAAGGTTGGTG 262

  scaffold140|s     249166 CATAGAAGAAGGAGACTACTG-GGGTGCTCTTAAGTGCTGG 249205
                              i         i v   v -  i                
  rnd-1_family-        263 CATGGAAGAAGGAAAGTACAGAGGATGCTCTTAAGTGCTGG 303

Matrix = 20p43g.matrix
Kimura (with divCpGMod) = 25.95
Transitions / transversions = 0.89 (31/35)
Gap_init rate = 0.03 (8 / 283), avg. gap size = 1.25 (10 / 8)


728 31.81 0.28 2.59 scaffold140|size289873 249380 249734 (40127) C rnd-1_family-207#DNA/TcMar-Tc2 (66) 455 109 m_b2241s001i34 27258

  scaffold140|s     249380 GTTACTCGCTTGGTGTCCGCGGTCAAAGCACAGACATTTACCATTTTTGG 249429
                             v  v     v     v i?  ii ?  ? i?i i vv  ?i i  i v
C rnd-1_family-        455 GTGACGCGCTTCGTGTCGGTNGTTGANGCNCGNGCGTGGACNGTCTTCGC 406

  scaffold140|s     249430 TCCCTTCTTGTCGAGTGTTCTTGTGGAATGGTACAAAAACGGGATCGGTG 249479
                                  viv     i  i? vv    i   ?  i i        ?  ? 
C rnd-1_family-        405 TCCCTTCGCTTCGAGCGTCNTGTTGGAGTGGNACGAGAACGGGATNGGNG 356

  scaffold140|s     249480 TCTGATCCATGTTGAGAATATCCT-CATGATCAACATGCACTATCTTCTC 249528
                                        v  i ii  v -  v v  vi -iv v i v    v?
C rnd-1_family-        355 TCTGATCCATGTTCAGGACGTCGTCCAGGTTCCGC-CCCTCCAACTTCGN 307

  scaffold140|s     249529 CTTCATTGTTGCGATGAAGCTCAAAGGCTCATCTTTTTTTTCTTGGAAGT 249578
                                 ii ?         ii vv? vv  ?? i iiv    i?v     
C rnd-1_family-        306 CTTCATCATNGCGATGAAGTCCTTNGCATCNNCCTCCGTTTCCNTGAAGT 257

  scaffold140|s     249579 TCTTCCGGGCGATGTGGATCGCTGAACAATGCAAAGGCCCCATTGACTTC 249628
                           v   ii ?  ?i    vi -    -----i ii -- ?  v  v  iiv 
C rnd-1_family-        256 GCTTTTGNGCNGTGTGCGT-GCTG-----CGTGA--GNCCGATGGATCGC 215

  scaffold140|s     249629 ACAAAACAAGATATGACCTATTTCTGCGCCTCAATCGACTTATTCCCAAA 249678
                           iii  i i vi? ivi  v i i      iiviv   v   ? i iii  
C rnd-1_family-        214 GTGAAGCGATGNACCGCCAACTCCTGCGCTCGGCTCGTCTTNTCCTTGAA 165

  scaffold140|s     249679 CTCTGGAAGCAATCAACCGGCATCCTGTCGCACCATTCTGGTGCTGACCT 249728
                           ?v v  ?  v ?v i?v ?  v  ii ivv      i v v  v   ?i 
C rnd-1_family-        164 NGCGGGNAGAANGCGNGCNGCCTCTCGCACCACCATCCGGTTGGTGANTT 115

  scaffold140|s     249729 GAATGC 249734
                              i  
C rnd-1_family-        114 GAACGC 109

Matrix = 20p43g.matrix
Kimura (with divCpGMod) = 37.52
Transitions / transversions = 1.29 (62/48)
Gap_init rate = 0.03 (10 / 354), avg. gap size = 1.00 (10 / 10)

924 30.27 0.77 3.16 scaffold140|size289873 249556 249944 (39917) C rnd-3_family-211#DNA/TcMar-Tc2 (23) 792 413 m_b2241s001i35 27258

  scaffold140|s     249556 CTCATCTTTTTTTTCTTGGAAGTTCTTCCGGGCGATGTGGATCGCTGAAC 249605
                              v  i iiv    ?       ?   ii v   ---   - v  ---  
C rnd-3_family-        792 CTCCTCCTCCGTTTCNTGGAAGTNCTTTTGCGCG---TGG-TGGC---AC 750

  scaffold140|s     249606 AATGCAAAGGCCCCATTGACTTCACAAAACAAGATATGACCTATTTCTGC 249655
                           i    iv?i ?  v ii v    ii   i i??i? iii   -     v 
C rnd-3_family-        749 GATGCGTNAGNCCGACCGTCTTCGTAAAGCGNNGNACAGCCT-TTTCTTC 701

  scaffold140|s     249656 GCCTCAATCGACTTATTCCCAAACTCTGGAAGCAATCAACCGGCATCCTG 249705
                             ?  i vv ?i  i i  ii  iv v        v i v    v  ii 
C rnd-3_family-        700 GCNTCGAGGGNTTTGTCCCTGAATGCGGGAAGCAAGCGAGCGGCCTCTCG 651

  scaffold140|s     249706 TCGCACCATTCTGGTGCTGACCTGAATGCTGAGCTGTTGACTCTCGAAGA 249755
                           ?  ?     ? v v       i  i  ? ivv    ?i  --i    i  
C rnd-3_family-        650 NCGNACCATNCGGTTGCTGACTTGGATNCCCTGCTGNCGA--TTCGAGGA 603

  scaffold140|s     249756 CAAAAAGTGACAAGTCATTCTTCATGGCATTTAAAAAACTCTTACCTTCG 249805
                           ii   v v        i ii v ii i i-vi  i vi   vii vii  
C rnd-3_family-        602 TGAAACGAGACAAGTCGTCTTGCGCGACG-GCAAGATGCTCGCGCGCCCG 554

  scaffold140|s     249806 GAATGAATCCTTTGGGCTGAGCCATTGGTCTTGTTTATACC--AAGCATA 249853
                            i   i   i  i ?  i v?  i   i     ?v iv v -- i? v v
C rnd-3_family-        553 GGATGGATCTTTCGNGCCGCNCCGTTGATCTTGNATGGAACGAAGNCTTC 504

  scaffold140|s     249854 TCTGTGTTCCATGTCGTCCACTTTCTCAATGACCCTCTTGAATCTGGCGT 249903
                             vv  i  v v         i     i   i  i    ?  v v     
C rnd-3_family-        503 TCGTTGCTCGAGGTCGTCCACCTTCTCGATGGCCTTCTTNAAACGGGCGT 454

  scaffold140|s     249904 AATACATCTGATTTACA-CCAATCAAGGGGCAAGCTTGGCAA 249944
                            i    -v  i vv v -  i  i?v  v   ?     i i 
C rnd-3_family-        453 AGTACA-GTGGTGGAAAGCCGATTNCGGCGCANGCTTGACGA 413

Matrix = 20p43g.matrix
Kimura (with divCpGMod) = 33.49
Transitions / transversions = 1.59 (70/44)
Gap_init rate = 0.04 (14 / 388), avg. gap size = 1.07 (15 / 14)


1073 19.41 0.00 0.50 scaffold140|size289873 250222 250423 (39438) genome_3_7528#DNA 256 456 (0) m_b2241s001i36 27259

  scaffold140|s     250222 AACACATTTCTAGTATGCGCGCCATCCAGCCATTTAGAAGACTGGTGCGA 250271
                            i      vi   ii v    v v     iviv      i       v  
  genome_3_7528        256 AGCACATTGTTAGCGTTCGCGACCTCCAGTAGGTTAGAAAACTGGTGGGA 305

  scaffold140|s     250272 ACACGGTACCATACACTACAAAAAAGTATTGGGTAACTTTTAAGGATGCG 250321
                              v          v           -  v      vv   v i   i v
  genome_3_7528        306 ACAAGGTACCATACCCTACAAAAAAG-ATAGGGTAAAATTTCAAGATACC 354

  scaffold140|s     250322 GATTTTTGTCACCGTGTCAATTACACTAGCTTTGTTTGGGGTATAGTTTA 250371
                           i        i     v i    vii          ii         v   
  genome_3_7528        355 AATTTTTGTTACCGTCTTAATTTTGCTAGCTTTGTCCGGGGTATAGGTTA 404

  scaffold140|s     250372 CATCGGAATGTATCTTTTGACCTTTCGATAGCCTATACCCCAGGTTTTAT 250421
                                i               v   i    i i        i        
  genome_3_7528        405 CATCGAAATGTATCTTTTGACATTTTGATAACTTATACCCCGGGTTTTAT 454

  scaffold140|s     250422 GG 250423
                             
  genome_3_7528        455 GG 456

Matrix = 20p43g.matrix
Kimura (with divCpGMod) = 20.71
Transitions / transversions = 1.17 (21/18)
Gap_init rate = 0.00 (1 / 201), avg. gap size = 1.00 (1 / 1)


885 8.04 0.00 0.00 scaffold140|size289873 254039 254150 (35711) C genome_4_8562#DNA (0) 534 423 m_b2241s001i37 27260

  scaffold140|s     254039 GGCCCACCCTTACCTGTCAACGTTGACGTTAACGTACATTCCCTCATTTT 254088
                                                                             
C genome_4_8562        534 GGCCCACCCTTACCTGTCAACGTTGACGTTAACGTACATTCCCTCATTTT 485

  scaffold140|s     254089 CTGTGCGATCAACATATGTTGACGAAGTCGTTTTCACCGTCCTTACAATC 254138
                               i i      i         i                      v   
C genome_4_8562        484 CTGTACAATCAACGTATGTTGACAAAGTCGTTTTCACCGTCCTTACCATC 435

  scaffold140|s     254139 AGGAAGAAACAC 254150
                             ivi i     
C genome_4_8562        434 AGACGGGAACAC 423

Matrix = 20p43g.matrix
Kimura (with divCpGMod) = 6.78
Transitions / transversions = 3.50 (7/2)
Gap_init rate = 0.00 (0 / 111), avg. gap size = 0.0 (0 / 0)


229 26.32 13.16 0.00 scaffold140|size289873 254141 254254 (35607) genome_5_144#DNA 1 129 (817) m_b2241s001i38 27261

  scaffold140|s     254141 GAAGAAACACGGATAT--CGTGTTAATCACGTGGTTTCAT--AGA----- 254181
                                     i   v -- i    v  v    i  v    --   -----
  genome_5_144#          1 GAAGAAACACAGATTTTTCATGTTCATGACGTAGTATCATGTAGACTATG 50

  scaffold140|s     254182 ----AA-ACACACTCACACACATACATACT-TGTTTCGCAAAATTAGTCA 254225
                           ----  - v     v            iv - ivv   v      i v  
  genome_5_144#         51 GTACAATAGACACTAACACACATACATGATATAGGTCGAAAAATTGGGCA 100

  scaffold140|s     254226 TGCATAGAGAGGCGAGGTCGAATAAAATT 254254
                            i  i v iiivi     ivvi  i    
  genome_5_144#        101 TACACATAAGATTGAGGTTTCGTAGAATT 129

Matrix = 20p43g.matrix
Kimura (with divCpGMod) = 31.45
Transitions / transversions = 1.00 (15/15)
Gap_init rate = 0.05 (6 / 113), avg. gap size = 2.50 (15 / 6)


19 25.80 0.00 0.00 scaffold140|size289873 255017 255068 (34793) (CGGCAA)n#Simple_repeat 1 52 (0) m_b2241s252i0 27262

  scaffold140|s     255017 CGGCAACGGCGACGGGAGGGGCATCAACGGCGGCGACGACAACGGCAACG 255066
                                     i    v iv    v ii ii    i   i           
  (CGGCAA)n#Sim          1 CGGCAACGGCAACGGCAACGGCAACGGCAACGGCAACGGCAACGGCAACG 50

  scaffold140|s     255067 GC 255068
                             
  (CGGCAA)n#Sim         51 GC 52

Matrix = Unknown
Transitions / transversions = 2.67 (8/3)
Gap_init rate = 0.00 (0 / 51), avg. gap size = 0.0 (0 / 0)


25 29.18 0.00 0.00 scaffold140|size289873 255205 255283 (34578) (GCGGCG)n#Simple_repeat 1 79 (0) m_b2241s252i1 27263

  scaffold140|s     255205 GCGGCGGCGGCGGCGATGTCAACGGGGGCGGCGGCAACGGCGGCGGCGGC 255254
                                          ii v ii   v         ii             
  (GCGGCG)n#Sim          1 GCGGCGGCGGCGGCGGCGGCGGCGGCGGCGGCGGCGGCGGCGGCGGCGGC 50

  scaffold140|s     255255 TGAGCATTCAGAGGCAGCGGCGTTGGCGG 255283
                           v v vvvv i v   i      vi     
  (GCGGCG)n#Sim         51 GGCGGCGGCGGCGGCGGCGGCGGCGGCGG 79

Matrix = Unknown
Transitions / transversions = 0.90 (9/10)
Gap_init rate = 0.00 (0 / 78), avg. gap size = 0.0 (0 / 0)


976 8.10 0.70 4.38 scaffold140|size289873 255797 255938 (33923) C genome_4_8562#DNA (99) 435 299 m_b2241s001i39 27260

  scaffold140|s     255797 CAGACGAGAACGCCATCAGATTTAAATTATTTTATCAGAGGAACTAGTAC 255846
                                 i    i   v       i                          
C genome_4_8562        435 CAGACGGGAACACCAACAGATTTGAATTATTTTATCAGAGGAACTAGTAC 386

  scaffold140|s     255847 TCAAAACAGACAAAAAATTTTCTCGGATGCGCTCGTTATGATATTCCCTC 255896
                                   v         v    i       i                  
C genome_4_8562        385 TCAAAACACACAAAAAATGTTCTTGGATGCGTTCGTTATGATATTCCCTC 336

  scaffold140|s     255897 GGGCCTGACGATTCGGTGGATGTGTTAGGCCGAGTGCT-TGGT 255938
                                        v       i  ------   i    -    
C genome_4_8562        335 GGGCCTGACGATTGGGTGGATATG------CGAATGCTATGGT 299

Matrix = 20p43g.matrix
Kimura (with divCpGMod) = 8.61
Transitions / transversions = 1.75 (7/4)
Gap_init rate = 0.05 (7 / 141), avg. gap size = 1.00 (7 / 7)


431 27.54 8.86 9.94 scaffold140|size289873 255919 256426 (33435) genome_3_14621#DNA 1 503 (320) m_b2241s001i41 27264

  scaffold140|s     255919 TGTTAGGCCGAGTGCTTGGTAATTTGCAATTGCCAAGCAATTGCAAAAAT 255968
                                    i iv     ii  vv v v     i    ----------  
  genome_3_1462          1 TGTTAGGCCAAAAGCTTGACAAAGTTCCATTGCTAAGC----------AT 40

  scaffold140|s     255969 GCGCAAAAATCACATTGCAAATCCTTGTCGACG-----TTTGCACTACCA 256013
                           v      ivi   v    i      i     ii-----     i-----i
  genome_3_1462         41 TCGCAAAGTCCACTTTGCGAATCCTCGTCGATAAAAACTTTGCG-----G 85

  scaffold140|s     256014 AGGAATTGCAAA------------CGATTCCTCGACAACTTCGGTTT-AG 256050
                               v   i   ------------ i      -       vv     -  
  genome_3_1462         86 AGGATTTGTAAAATAGCCATTTTGCAATTCCT-GACAACTGAGGTTTAAG 134

  scaffold140|s     256051 CTCGGGATTTCTGCAACGACCTCTCGTTTGGCATCAATTCTGTTGTG--T 256098
                           i v        v    vvvii   v             ----   v --i
  genome_3_1462        135 TTAGGGATTTCAGCAAATTTTTCTAGTTTGGCATCAAT----TTGAGAAC 180

  scaffold140|s     256099 GACGCCTCTGATTGGCAT-CAATGT---GGCA---TC-----AAT-TTGT 256135
                           i  i vvvi         -   i i---    ---v -----   -v   
  genome_3_1462        181 AACACAAACGATTGGCATCCAACGCACAGGCAAAGACAGAAGAATGGTGT 230

  scaffold140|s     256136 CCGTTCTACAGTACAGAACATTAGTCATCT--CATAGCTTAGTGAG---C 256180
                            vi  - iv   i- v v  iv v    i --i      --  i  --- 
  genome_3_1462        231 CAATT-TGAAGTG-ACATCACGATTCATTTTGTATAGCT--GTAAGCGTC 276

  scaffold140|s     256181 AATTTCAATTCCTTAGGAATTGCATTACTGATTCAATATGTTCGTGATTA 256230
                              v v iv   -     v   i     iv    i  i vvv v   v v
  genome_3_1462        277 AATATAAGGTCC-TAGGATTTGTATTACCTATTCGATGTCAACTTGAGTT 325

  scaffold140|s     256231 CAATTTCTTAGCAATT----TGATTCTTGCTAAGTTTTTTTTGGCATTAC 256276
                            i -   i   v    ----   v vii -   --------i vv v ii
  genome_3_1462        326 CGA-TTCCTAGGAATTGCAATGAGTACCG-TAA--------CGTAAATGT 365

  scaffold140|s     256277 AATTCCTTAGCAATTGTAATAGTGT-GTTTGGTACATGTCGAGTGCAATT 256325
                                i        i     v v  - i ii v i  v iv-   i    
  genome_3_1462        366 AATTCTTTAGCAATCGTAATTGAGTAGCTCAGGATATCTTT-GTGTAATT 414

  scaffold140|s     256326 CCTTAGGAATTACACTCG-ACA-GCCATATTATTTTAGGTTACAATTCCT 256373
                            iiv  v    ii v v - i -    --- i  iii i  ivv      
  genome_3_1462        415 CTCAAGCAATTGTAATGGAATACGCCA---TGTTCCGGATTGATATTCCT 461

  scaffold140|s     256374 TAGCAATTGCTATTGTCTCTTATGATATTACGTGCTTGCAATTGCTAAGG 256423
                           i           --------v   --v  v   i-v   i          
  genome_3_1462        462 CAGCAATTGCTA--------AATG--CTTCCGTA-GTGCGATTGCTAAGG 500

  scaffold140|s     256424 AAT 256426
                              
  genome_3_1462        501 AAT 503

Matrix = 20p43g.matrix
Kimura (with divCpGMod) = 30.49
Transitions / transversions = 1.07 (65/61)
Gap_init rate = 0.13 (65 / 507), avg. gap size = 1.46 (95 / 65)

2487 9.73 5.66 0.26 scaffold140|size289873 255919 256289 (33572) genome_8_10042#DNA 1 391 (289) m_b2241s001i40 27264

  scaffold140|s     255919 TGTTAGGCCGAGTGCTTGGTAATTTGCAATTGCCAAGCAATTGCAAAAAT 255968
                                    v                                        
  genome_8_1004          1 TGTTAGGCCCAGTGCTTGGTAATTTGCAATTGCCAAGCAATTGCAAAAAT 50

  scaffold140|s     255969 GCGCAAAAATCACATTGCAAATCCTTGTCGACGTTTGCACTACCAAGGAA 256018
                            v                                     i          
  genome_8_1004         51 GGGCAAAAATCACATTGCAAATCCTTGTCGACGTTTGCATTACCAAGGAA 100

  scaffold140|s     256019 TTGCAAACGATTCCTCGACAACTTCGGTTTAGCTCGGGATTTCTGCAACG 256068
                                   i                                         
  genome_8_1004        101 TTGCAAACAATTCCTCGACAACTTCGGTTTAGCTCGGGATTTCTGCAACG 150

  scaffold140|s     256069 ACCTCTCGTTTGGCATCAATTCTGTTGTGTGACGCCTCTGATTGGCATCA 256118
                                 i                          i                
  genome_8_1004        151 ACCTCTTGTTTGGCATCAATTCTGTTGTGTGACACCTCTGATTGGCATCA 200

  scaffold140|s     256119 ATG--------------------TGGCATCAATTTGTCCGTTCTACAGTA 256148
                              --------------------            v       v      
  genome_8_1004        201 ATGGAGCGTATACCATGTCCGTTTGGCATCAATTTTTCCGTTCGACAGTA 250

  scaffold140|s     256149 CAGAACATTAGTCATCTCATAGCTTAG-TGAGCAATTTCAATTCCTTAGG 256197
                                  v       - ii  ivv  i-    v    v            
  genome_8_1004        251 CAGAACAGTAGTCAT-TTGTAAAATAACTGAGAAATTACAATTCCTTAGG 299

  scaffold140|s     256198 AATTGCATTACTGATTCAATATGTTCGTGATTACAATTTCTTAGCAATTT 256247
                                i v   v    i     v               i     v     
  genome_8_1004        300 AATTGTAATACAGATTTAATATCTTCGTGATTACAATTCCTTAGGAATTT 349

  scaffold140|s     256248 GATTCTTGCTAAGTTTTTTTTGGCATTACAATTCCTTAGCAA 256289
                           v v v i iiv  v      i v              i v  
  genome_8_1004        350 CAATATCGTCCAGGTTTTTTCGCCATTACAATTCCTTGGGAA 391

Matrix = 20p43g.matrix
Kimura (with divCpGMod) = 9.87
Transitions / transversions = 0.80 (16/20)
Gap_init rate = 0.01 (3 / 370), avg. gap size = 7.33 (22 / 3)


380 22.35 7.14 1.23 scaffold140|size289873 256409 256562 (33299) C genome_6_13346#DNA (294) 480 318 m_b2241s001i42 27265

  scaffold140|s     256409 TTGCAATTGCTAAGGAATAGCAAACGCGAATATAATCTTCATTCGATA-C 256457
                             i                i  vv vv   v  i vv v- i -    - 
C genome_6_1334        480 TTACAATTGCTAAGGAATAACACTCTGGAAGATGAGGTG-ACT-GATATC 433

  scaffold140|s     256458 AATTCCTCGAGAATTGTA-TCTAATAT---GTAGC--CTAATCACACTTC 256501
                               v  i  v       -        ---  iii--     i  iv  v
C genome_6_1334        432 AATTGCTTGACAATTGTAATCTAATATCATGTGATATCTAATTACGATTG 383

  scaffold140|s     256502 CTAAGGAATTGTATTT-CGTTTAA--TATTTCCGTGTT-ATTACAATTCC 256547
                                v     i    - i v   -- i  v i  ii -  v v      
C genome_6_1334        382 CTAAGCAATTGCATTTGCATATAAAATGTTACTGTACTCATGAGAATTCC 333

  scaffold140|s     256548 TAGGAATTGTAATCA 256562
                                    v     
C genome_6_1334        332 TAGGAATTGAAATCA 318

Matrix = 20p43g.matrix
Kimura (with divCpGMod) = 25.83
Transitions / transversions = 0.89 (16/18)
Gap_init rate = 0.06 (9 / 153), avg. gap size = 1.44 (13 / 9)

340 23.63 11.54 4.64 scaffold140|size289873 256411 256592 (33269) C genome_3_14621#DNA (352) 471 278 m_b2241s001i43 27265

  scaffold140|s     256411 GCAATTGCTAAGGAATAGCAAACGCGAATATAATCTTCATTCGAT-ACAA 256459
                                    i       v   v vv   i  iiiv --    v  -    
C genome_3_1462        471 GCAATTGCTGAGGAATATCAATCCGGAACATGGCGT--ATTCCATTACAA 424

  scaffold140|s     256460 TTCCTCGAGAATTGTATCTAATATGT----AGC--CT-AATCACACTTCC 256502
                             v  i       ii - v  v  i ----   --  -   i  iv  v 
C genome_3_1462        423 TTGCTTGAGAATTACA-CAAAGATATCCTGAGCTACTCAATTACGATTGC 375

  scaffold140|s     256503 TAAGGAATTGTATTTCGTTTAATATTTCCGTGTT-ATTACAATTCCTAGG 256551
                              i     ii    ------ ii  v v  ii -   i           
C genome_3_1462        374 TAAAGAATTACATTT------ACGTTACGGTACTCATTGCAATTCCTAGG 331

  scaffold140|s     256552 AATTGTAATCA----GCCCTC--AT------TACAAGTCCTAGGAATTGA 256589
                              i v v   ---- v v  --  ------     i        vi v 
C genome_3_1462        330 AATCGAACTCAAGTTGACATCGAATAGGTAATACAAATCCTAGGACCTTA 281

  scaffold140|s     256590 TAT 256592
                              
C genome_3_1462        280 TAT 278

Matrix = 20p43g.matrix
Kimura (with divCpGMod) = 25.59
Transitions / transversions = 1.16 (22/19)
Gap_init rate = 0.09 (17 / 181), avg. gap size = 1.76 (30 / 17)


717 15.82 1.26 0.62 scaffold140|size289873 256786 256944 (32917) C rnd-1_family-1068#Unknown (60) 163 4 m_b2241s001i44 27266

  scaffold140|s     256786 GAACACTTCTTGTCTCCTTTCGAACCTCTACCGCCATGACACTTCAA-GT 256834
                            ?i        vv       ? ?         v            i -  
C rnd-1_family-        163 GNGCACTTCTTTGCTCCTTTNGNACCTCTACCTCCATGACACTTCGACGT 114

  scaffold140|s     256835 ACAAAAGATCCCCTTCGCTCT-ACACCCGCACCTAGTCTGTGGAGATGCA 256883
                                    i     -i    -i  v i    i  v iiv?  ? vvv  
C rnd-1_family-        113 ACAAAAGATTCCCTT-ACTCTTGCAGCTGCACTTACTTCCNGGNGCACCA 65

  scaffold140|s     256884 CAATCACCAGTGCACCTACATTTTCCTGTCACACCAACAACACTGTAGAG 256933
                                ?  vv     i i     ?  ?  v     ?           v  
C rnd-1_family-         64 CAATCNCCTTTGCACTTGCATTTNCCNGTAACACCNACAACACTGTACAG 15

  scaffold140|s     256934 AGATACAGCAA 256944
                           ?    v?    
C rnd-1_family-         14 NGATAGNGCAA 4

Matrix = 20p43g.matrix
Kimura (with divCpGMod) = 18.52
Transitions / transversions = 0.79 (11/14)
Gap_init rate = 0.02 (3 / 158), avg. gap size = 1.00 (3 / 3)


2115 20.12 1.01 0.60 scaffold140|size289873 256819 257313 (32548) C rnd-1_family-1015#DNA/Ginger (0) 503 7 m_b2241s001i45 27267

  scaffold140|s     256819 CCATGACACTTCAA-GTACAAAAGATCCCCTTCGCTCTACACCCGCACCT 256867
                                       i -           i     v?ii  i  v i    i 
C rnd-1_family-        503 CCATGACACTTCGACGTACAAAAGATTCCCTTANTCCTGCAGCTGCACTT 454

  scaffold140|s     256868 AGTCTGTGGAGATGCACAATCACCAGTGCACCTACATTTTCCTGTCACAC 256917
                            v ?iv?    vvv       ?  vv     i i     ?  ?  v    
C rnd-1_family-        453 ACTNCCNGGAGCACCACAATCNCCTTTGCACTTGCATTTNCCNGTAACAC 404

  scaffold140|s     256918 CAACAACACTGTAGAGAGATACAGCAACCTGCTCCATCAT---TCCAGCG 256964
                            ?           v  ?    v?  i ii     vi    --- i vv  
C rnd-1_family-        403 CNACAACACTGTACAGNGATAGNGCGATTTGCTCAGTCATGGGTTCTTCG 354

  scaffold140|s     256965 ATACGAAAGTCCGAACTCATCTCATCGATAGACAACAACTCCTTCGTGAA 257014
                           ---  i     i?v    v    i      vv            ?  v  
C rnd-1_family-        353 ---CGGAAGTCTNCACTCTTCTCGTCGATACCCAACAACTCCTTNGTCAA 307

  scaffold140|s     257015 CAAAGGCATGTGATGCAATTCCTGTTGCTGCATCTTGCGAATCAAATAAC 257064
                              ?      ?i      i  i  ?i    vvv   v ?? i  i   i 
C rnd-1_family-        306 CAANGGCATGNAATGCAACTCTTGNCGCTGGTACTTTCNNACCAGATAGC 257

  scaffold140|s     257065 CATGTTTGGTTGCAACCCTATAAGTTGTCACACCCTTGCG-GTAGTAATC 257113
                            i  i  v  ?  v     i  i  i  ?  i        - vi  vi  
C rnd-1_family-        256 CGTGCTTCGTNGCCACCCTGTAGGTCGTNACGCCCTTGCGAGAGGTCGTC 207

  scaffold140|s     257114 ACTTCCATCACTGCCACTGGGAGATACTTCGGTCCCTCCGCACCACGAAT 257163
                             i     ?     v     ?           ?  i  v  ?        
C rnd-1_family-        206 ACCTCCATNACTGCGACTGGNAGATACTTCGGNCCTTCAGCNCCACGAAT 157

  scaffold140|s     257164 TTTCCCTTCCATTTTTACATTGCATATATCTCCCACCTCCAACAGCTCCT 257213
                           i  v  i     i ii        v  i  v  v  ?  ? ii ??    
C rnd-1_family-        156 CTTGCCCTCCATCTCCACATTGCAAATGTCACCAACNTCNAGTANNTCCT 107

  scaffold140|s     257214 TAACGAATTTTGCACGGCGATTGTTGACCTGCTTAGCTTGTGCTTTTGTG 257263
                            i?i      ? ii  v ?               v     ?  ?viv   
C rnd-1_family-        106 TGNTGAATTTNGTGCGTCNATTGTTGACCTGCTTTGCTTGNGCNACGGTG 57

  scaffold140|s     257264 CACTTGAATACTTCATCTCGGATGGCTCCTCTAGTAGCTGTGTCACCGTA 257313
                            v  vi  ?   ? ?v   vi        i v?viv v?     v     
C rnd-1_family-         56 CTCTGAAANACTNCNGCTCTAATGGCTCCCCGNCCCGGNGTGTCCCCGTA 7

Matrix = 20p43g.matrix
Kimura (with divCpGMod) = 23.29
Transitions / transversions = 1.11 (52/47)
Gap_init rate = 0.01 (6 / 494), avg. gap size = 1.33 (8 / 6)


1810 18.40 5.84 4.82 scaffold140|size289873 257616 258129 (31732) C rnd-1_family-1035#DNA/Ginger (9) 538 20 m_b2241s001i46 27268

  scaffold140|s     257616 TGTTGCTCCAATCGCCAT---TTCCAATG-GACTCATTGTCGTTTTCGTT 257661
                                    v   v i  ---     -  -  v    i i --- v ii 
C rnd-1_family-        538 TGTTGCTCCCATCCCTATCCATTCCA-TGTGAATCATCGCC---TGCACT 493

  scaffold140|s     257662 GACATCACGTTGCGTACGAGCCACCTCATCCTCTCCGT-CA-ATCAG--- 257706
                            i i   iv iv  ------ i  v i   v      v- i-    v---
C rnd-1_family-        492 GGCGTCATCTCCCG------CTACATTATCATCTCCGGACGTATCACCTT 449

  scaffold140|s     257707 --AACACCTTCATCTCTCAACTCCTGCAAGAACTGGGCATCCGC------ 257748
                           --  -i     ?  i  ?          i     ?v?       ------
C rnd-1_family-        448 CTAA-GCCTTCNTCCCTNAACTCCTGCAGGAACTNTNCATCCGCCTCTTC 400

  scaffold140|s     257749 -ATCACGTATAATTTTCTCAATTGCCTCGTTACTGATGACATCCTTT--G 257795
                           -      i-   ------    ---     --   v  i?   v   -- 
C rnd-1_family-        399 GATCACGC-TAA------CAAT---CTCGT--CTGTTGGNATCGTTTCNG 362

  scaffold140|s     257796 T-ATTTTG--------GATGGCATTGTAAGCCGCTTCAAGTCCTGTCTCC 257836
                            -i     --------   vi??     ?     i  v  ?  i i    
C rnd-1_family-        361 TTGTTTTGTTCGCGNTGATCANNTTGTANGCCGCCTCCAGNCCCGCCTCC 312

  scaffold140|s     257837 ATCTCCACCATTTTCACCACAGTATG-ACCCAAGACAGAATACATGGATC 257885
                           i     i v ?   ?  v -i  vi -?     i   vvi  v ii  vi
C rnd-1_family-        311 GTCTCCGCAANTTTNACAA-GGTCCGTNCCCAAAACATTGTAAACAGAAT 263

  scaffold140|s     257886 TTTTATCATTCTTCTTACCATAAAAGATTTGATTGGAACTGTAGTTTGCC 257935
                           vi        ii       i              ? i         i   
C rnd-1_family-        262 GCTTATCATTTCTCTTACCGTAAAAGATTTGATTNGGACTGTAGTTCGCC 213

  scaffold140|s     257936 TTTGCTCGAGAAGGTCGTCGGTTCAAGGAGGCATTTACAACATGCATACC 257985
                             i    v?  ?    ?ivv     ?vviv  i  i     i     i  
C rnd-1_family-        212 TTCGCTCTNGANGGTCNCGTGTTCANTTGCGCGTTCACAACGTGCATGCC 163

  scaffold140|s     257986 ATAGCGGGCCCAGTTCTTGTCCTTGTTGTCCATCGTCCATGCGAGGAGAG 258035
                           i  - vv     i   i    ?            i    ?  v  ?  ? 
C rnd-1_family-        162 GTA-CTTGCCCAATTCCTGTCNTTGTTGTCCATCATCCANGCCAGNAGNG 114

  scaffold140|s     258036 CTTCCTTGAATGGACGATTGTTTCGCTCCACACCACCTTGCGATTGTGGG 258085
                            i           ?  i   i ?  i  ?  ?  v               
C rnd-1_family-        113 CCTCCTTGAATGGNCGGTTGCTNCGTTCNACNCCTCCTTGCGATTGTGGG 64

  scaffold140|s     258086 TGTCTTGCCCGACCCTTAATCACATGGCACCAAGGAAAGTACCT 258129
                             i     ?  ?     i  v  i        v        ?  
C rnd-1_family-         63 TGCCTTGCNCGNCCCTTGATGACGTGGCACCACGGAAAGTANCT 20

Matrix = 20p43g.matrix
Kimura (with divCpGMod) = 18.90
Transitions / transversions = 1.57 (55/35)
Gap_init rate = 0.07 (36 / 513), avg. gap size = 1.53 (55 / 36)

2025 18.56 0.72 0.96 scaffold140|size289873 257711 258129 (31732) C rnd-1_family-994#DNA/Ginger (1) 418 1 m_b2241s001i47 27268

  scaffold140|s     257711 CCTTCATCTCTCAACTCCTGCAAGAACTGGGCATCCGCATCACGT-ATAA 257759
                             i  v           i  i       v?        i  - ? -    
C rnd-1_family-        418 CCCTCCTCTCTCAACTCTTGTAAGAACTTNGCATCCGCGTC-CNTGATAA 370

  scaffold140|s     257760 TTTTCTCAATTGCCTCGTTACTGATGACATCCTTTGTATTTTGGATGGC- 257808
                            i vi  i  ?v      i      vi?v    ii v   -- v ii  -
C rnd-1_family-        369 TCTGTTCGATNTCCTCGTCACTGATTGNCTCCTCCGAATT--GCACAGCC 322

  scaffold140|s     257809 ATTGTAAGCCGCTTCAAGTCCTGTCTCCATCTCCACCATTTTCACCACA- 257857
                                 ?     i  v  ?  i i    i    ii v ?   ?  v v -
C rnd-1_family-        321 ATTGTANGCCGCCTCCAGNCCCGCCTCCGTCTCTGCAANTTTNACAAGAC 272

  scaffold140|s     257858 GTATGACCCAAGACAGAATACATGGATCTTTTATCATTCTTCTTACCATA 257907
                            ?i ?-     i   vvi  v ii  vivi        ii       i  
C rnd-1_family-        271 GNGTN-CCCAAAACATTGTAAACAGAATGCTTATCATTTCTCTTACCGTA 223

  scaffold140|s     257908 AAAGATTTGATTGGAACTGTAGTTTGCCTTTGCTCGAGAAGGTCGTCGGT 257957
                                       ? ii        i     i    v?  ?    ?  v  
C rnd-1_family-        222 AAAGATTTGATTNGGGCTGTAGTTCGCCTTCGCTCTNGANGGTCNTCTGT 173

  scaffold140|s     257958 TCAAGGAGGCATTTACAACATGCATACCATAGCGGGCCCAGTTCTTGTCC 258007
                              ?vviv  i  i     i     i  i  v v?     i   i    ?
C rnd-1_family-        172 TCANTTGCGCGTTCACAACGTGCATGCCGTACCTNGCCCAATTCCTGTCN 123

  scaffold140|s     258008 TTGTTGTCCATCGTCCATGCGAGGAGAGCTTCCTTGAATGGACGATTGTT 258057
                                       i    ?  v  ?  ?              ?  i   i 
C rnd-1_family-        122 TTGTTGTCCATCATCCANGCCAGNAGNGCTTCCTTGAATGGNCGGTTGCT 73

  scaffold140|s     258058 TCGCTCCACACCACCTTGCGATTGTGGGTGTCTTGCCCGACCCTTAATCA 258107
                           ?  i  ?  ?  v              i  i     ?  ?     i  v 
C rnd-1_family-         72 NCGTTCNACNCCTCCTTGCGATTGTGGATGCCTTGCNCGNCCCTTGATGA 23

  scaffold140|s     258108 CATGGCACCAAGGAAAGTACCT 258129
                            i        v           
C rnd-1_family-         22 CGTGGCACCACGGAAAGTACCT 1

Matrix = 20p43g.matrix
Kimura (with divCpGMod) = 19.51
Transitions / transversions = 1.75 (49/28)
Gap_init rate = 0.02 (7 / 418), avg. gap size = 1.00 (7 / 7)


735 12.23 2.14 0.70 scaffold140|size289873 259312 259451 (30410) rnd-1_family-1112#Unknown 146 287 (27) m_b2241s001i48 27269

  scaffold140|s     259312 CCTTCTGGTAGGCCGTCGGGGTACTCGTGACCGCAGAGTCCCCCATGCAT 259361
                                ?  v  ?         ?      i   i  v  v  ?        
  rnd-1_family-        146 CCTTCNGGGAGNCCGTCGGGGNACTCGTAACCACACAGACCNCCATGCAT 195

  scaffold140|s     259362 AGGTGTCGCACAATTGAGACAGTTGTGACGACCCTCCTGAACTGGCACGC 259411
                           v  i ?      i  ? ?     i   v  v   v?   ?  v  v  - 
  rnd-1_family-        196 CGGCGNCGCACAGTTNANACAGTCGTGCCGTCCCGNCTGNACGGGGAC-C 244

  scaffold140|s     259412 CTTT---CCACACAGCTCCTTTGCAGCGCTGTCGAACTTCATG 259451
                              i---     ?           v    v             
  rnd-1_family-        245 CTTCATGCCACANAGCTCCTTTGCTGCGCAGTCGAACTTCATG 287

Matrix = 20p43g.matrix
Kimura (with divCpGMod) = 12.82
Transitions / transversions = 0.55 (6/11)
Gap_init rate = 0.01 (2 / 139), avg. gap size = 2.00 (4 / 2)


650 24.27 6.23 11.28 scaffold140|size289873 259489 259841 (30020) genome_10_22330#DNA 304 640 (0) m_b2241s001i49 27270

  scaffold140|s     259489 ATGTGATGTG---GTGAGCACTATTCCCAAGGAATTG----TGTCAAATG 259531
                              i     v---    vi  v     i         ----   --   v
  genome_10_223        304 ATGCGATGTCATCGTGATTACAATTCCTAAGGAATTGCAATTGT--AATT 351

  scaffold140|s     259532 CATCATGGATGATGCAAACGGAA--GAGAACACTGACTGAGAGAAGATAC 259579
                            i   --------   v iii  --           -------     vi
  genome_10_223        352 CGTCA--------GCACATAAAATCGAGAACACTGA-------AAGATCT 386

  scaffold140|s     259580 TGAGTTACA--AGGGATTAATACATTTTAAATCACA---GTCAGTTGGAT 259624
                           i v i   i--   iv  i      --- i v  v --- v         
  genome_10_223        387 CGTGCTACGCGAGGACTTGATACAT---AGAACAAATCTGACAGTTGGAT 433

  scaffold140|s     259625 GCGTTTTGGCGCCAAATTTGGCAAACAACTACATCCAAACTGACAAGT-- 259672
                                           v  iii- v   v i vv       -- i   --
  genome_10_223        434 GCGTTTTGGCGCCAAAATTAAT-ACCAAATGCTACCAAACT--CGAGTAA 480

  scaffold140|s     259673 CTCGCAAAATTCAAATGCAATTCGGCTGTCGTCAAAGAATTG-TTCTGCG 259721
                           i  i  vv   i   vvi    v      v v        v -    i  
  genome_10_223        481 TTCACACTATTTAAAATTAATTAGGCTGTGGACAAAGAATGGTTTCTACG 530

  scaffold140|s     259722 TATTCCCTAAAAAAATGCAATTCCTTGGCAGTGCAAA-----CGTCGACG 259766
                                 iviiiiivv i   v    ----- i     -----ii      
  genome_10_223        531 TATTCCTAGGGGGTTTACAAATCCT-----GCGCAAAGTTTTTATCGACG 575

  scaffold140|s     259767 AGGAATTGCAAAGTGGAGTTTGCAATTGAGGGCAATTGCTTGGCAATTGC 259816
                               v i       v  v     i --- -------     i     v v
  genome_10_223        576 AGGATTCGCAAAGTCGACTTTGCGA---A-------TGCTTAGCAATGGA 615

  scaffold140|s     259817 AATTTACCGAGCATTCGGCCTAACA 259841
                            v   ii i   v  i         
  genome_10_223        616 ACTTTGTCAAGCTTTTGGCCTAACA 640

Matrix = 20p43g.matrix
Kimura (with divCpGMod) = 25.99
Transitions / transversions = 1.17 (41/35)
Gap_init rate = 0.13 (46 / 352), avg. gap size = 1.30 (60 / 46)

2281 6.53 0.69 0.00 scaffold140|size289873 259551 259841 (30020) genome_8_10042#DNA 388 680 (0) m_b2241s001i50 27270

  scaffold140|s     259551 GGAAGAGAACACTGACTGAG-AGAAGATACTGAGTTACA-AGGGATTAAT 259598
                                           iv i- v      i i v    i-       ii 
  genome_8_1004        388 GGAAGAGAACACTGACCCAACATAAGATATTAATTTACGTAGGGATTGGT 437

  scaffold140|s     259599 ACATTTTAAATCACAGTCAGTTGGATGCGTTTTGGCGCCAAATTTGGCAA 259648
                              v  v v   v v        i        i                 
  genome_8_1004        438 ACAATTAATATCCCTGTCAGTTGAATGCGTTTCGGCGCCAAATTTGGCAA 487

  scaffold140|s     259649 ACAACTACATCCAAACTGACAAGTCTCGCAAAATTCAAATGCAATTCGGC 259698
                                                                             
  genome_8_1004        488 ACAACTACATCCAAACTGACAAGTCTCGCAAAATTCAAATGCAATTCGGC 537

  scaffold140|s     259699 TGTCGTCAAAGAATTGTTCTGCGTATTCCCTAAAAAAATGCAATTCCTTG 259748
                                                                             
  genome_8_1004        538 TGTCGTCAAAGAATTGTTCTGCGTATTCCCTAAAAAAATGCAATTCCTTG 587

  scaffold140|s     259749 GCAGTGCAAACGTCGACGAGGAATTGCAAAGTGGAGTTTGCAATTGAGGG 259798
                                            i                                
  genome_8_1004        588 GCAGTGCAAACGTCGACAAGGAATTGCAAAGTGGAGTTTGCAATTGAGGG 637

  scaffold140|s     259799 CAATTGCTTGGCAATTGCAATTTACCGAGCATTCGGCCTAACA 259841
                                               v                      
  genome_8_1004        638 CAATTGCTTGGCAATTGCAAATTACCGAGCATTCGGCCTAACA 680

Matrix = 20p43g.matrix
Kimura (with divCpGMod) = 6.16
Transitions / transversions = 1.11 (10/9)
Gap_init rate = 0.01 (2 / 290), avg. gap size = 1.00 (2 / 2)


2315 6.41 1.59 0.95 scaffold140|size289873 259842 260156 (29705) C genome_4_8562#DNA (217) 317 1 m_b2241s001i51 27271

  scaffold140|s     259842 GATATGCGAACGCTATGGTCGAGATGTCGATCTTGTGAGAATTTCTTATG 259891
                                     i                                   v   
C genome_4_8562        317 GATATGCGAATGCTATGGTCGAGATGTCGATCTTGTGAGAATTTCTGATG 268

  scaffold140|s     259892 TTTTTTTTCGTACTCACGCACTTTGTATGTGTTTTACACGATCTCAAGGG 259941
                                 --      -   i     vi             i          
C genome_4_8562        267 TTTTTT--CGTACT-ACGTACTTTTCATGTGTTTTACACAATCTCAAGGG 221

  scaffold140|s     259942 AACGCCGGTCGATGTTTCGTCGACATAATTCAAATCTGTATTTGGAGGAT 259991
                               i            v                    v         i 
C genome_4_8562        220 AACGTCGGTCGATGTTTGGTCGACATAATTCAAATCTGAATTTGGAGGGT 171

  scaffold140|s     259992 TTGTG-GCTCATAACCATTAAAAACGGATCCTTGATGCACGTCCGTTCGT 260040
                           i    -                               v         v  
C genome_4_8562        170 CTGTGTGCTCATAACCATTAAAAACGGATCCTTGATGAACGTCCGTTAGT 121

  scaffold140|s     260041 GTTAGCGTAAGGTAAGGACGG--AAAAACGC-TACGCTTACCGATTGACA 260087
                                    v           --        -      v   v   v   
C genome_4_8562        120 GTTAGCGTACGGTAAGGACGGAAAAAAACGCTTACGCTAACCTATTCACA 71

  scaffold140|s     260088 CAATTATTTTTCAATTTC-GTTTGAATACGTATGTACGCTAACGTCAACG 260136
                                             -                   i           
C genome_4_8562         70 CAATTATTTTTCAATTTCGGTTTGAATACGTATGTACGTTAACGTCAACG 21

  scaffold140|s     260137 TCGACTGGTAAGGGTGGGCC 260156
                                iv             
C genome_4_8562         20 TCGACCCGTAAGGGTGGGCC 1

Matrix = 20p43g.matrix
Kimura (with divCpGMod) = 6.71
Transitions / transversions = 0.82 (9/11)
Gap_init rate = 0.02 (7 / 314), avg. gap size = 1.14 (8 / 7)


1263 12.20 12.82 5.39 scaffold140|size289873 260299 260610 (29251) genome_10_3662#DNA 1 334 (366) m_b2241s001i52 27272

  scaffold140|s     260299 GAAGATCTGGCAAATTTGGAAGGAAGGAAGTCCA----GAAA-AA----- 260338
                                  i             v         vi ----    -  -----
  genome_10_366          1 GAAGATCCGGCAAATTTGGAACGAAGGAAGTATATTTTGAAATAACCCTT 50

  scaffold140|s     260339 -----GAAATAATTATTTGGCTCTAGAAGATACCATATCAATGAAAGT-- 260381
                           -----    -----       v--        -----  i   v    --
  genome_10_366         51 TCACGGAAA-----ATTTGGCG--AGAAGATA-----TCGATGCAAGTAA 88

  scaffold140|s     260382 -CCCACAAAATCAAATTTGACTCTATCATATAATGTTTATGTTATATATT 260430
                           -                 i v     ii  i---  v           --
  genome_10_366         89 TCCCACAAAATCAAATTTAAATCTATTGTAC---GTATATGTTATATA-- 133

  scaffold140|s     260431 GTTGTTTTCAACAGAAGAAAATGAGGAGAATGTTATGCACATAGAATAAT 260480
                            i  vi      i         i i          v  ivv vi    vv
  genome_10_366        134 GCTGACTTCAACGGAAGAAAATAAAGAGAATGTTAAGCGATTCAAATATA 183

  scaffold140|s     260481 TATCCATTCAAACTATCAACAATTTAGTCCAGTATGACCTGT--AGCAAA 260528
                                i  vi          i   i               v --  -i  
  genome_10_366        184 TATCCGTTAGAACTATCAACGATTCAGTCCAGTATGACCTCTCTAG-GAA 232

  scaffold140|s     260529 AGAAGCGATCGTTGCTGCCAAAATCG----------TTTGAATATTTTTG 260568
                                                 v   ----------      i       
  genome_10_366        233 AGAAGCGATCGTTGCTGCCAAACTCGATTGAATATTTTTGAACATTTTTG 282

  scaffold140|s     260569 AACAT-----A-----TTTGAACATTTTTGAACTGTTCAAAAATGTTCAA 260608
                                ----- -----                                  
  genome_10_366        283 AACATTTTTGAACATTTTTGAACATTTTTGAACTGTTCAAAAATGTTCAA 332

  scaffold140|s     260609 AT 260610
                             
  genome_10_366        333 AT 334

Matrix = 20p43g.matrix
Kimura (with divCpGMod) = 10.87
Transitions / transversions = 1.25 (20/16)
Gap_init rate = 0.09 (27 / 311), avg. gap size = 2.15 (58 / 27)


260 18.41 10.62 8.70 scaffold140|size289873 260607 260719 (29142) genome_2_15377#DNA 482 596 (23) m_b2241s001i53 27273

  scaffold140|s     260607 AAATGGAGTGTCCATGTT---------GGC-CCCCATACTGGCACCGTCC 260646
                             v   i       -   ---------   -      vvv     v  v 
  genome_2_1537        482 AACTGGGGTGTCCA-GTTCTAGAACTGGGCACCCCATTAAGGCACGGTGC 530

  scaffold140|s     260647 CAGTTCTAGCACTGGGACAAAAAATTCTCCCAATTGTAGAACTGGGCA-- 260694
                            ---- i --  v    v     --- vi   i  v         i  --
  genome_2_1537        531 C----CCA--ACGGGGAGAAAAA---CGTCCAGTTCTAGAACTGGACAAT 571

  scaffold140|s     260695 TTTTTCTCCCAGTTGTAGAACTGGG 260719
                                ivi      v          
  genome_2_1537        572 TTTTTTGTCCAGTTCTAGAACTGGG 596

Matrix = 20p43g.matrix
Kimura (with divCpGMod) = 21.18
Transitions / transversions = 0.58 (7/12)
Gap_init rate = 0.12 (13 / 112), avg. gap size = 1.69 (22 / 13)

941 14.43 2.18 15.27 scaffold140|size289873 260620 260848 (29013) genome_12_10956#DNA 2 204 (610) m_b2241s001i54 27273

  scaffold140|s     260620 ATGTTGGCCCCCATACTGGCACCGTCCCAGTTCTAGCACTGGGACAAAAA 260669
                                       i             ------------------------
  genome_12_109          2 ATGTTGGCCCCCGTACTGGCACCGTC------------------------ 27

  scaffold140|s     260670 ATTCTCCCAATTGTAGAACTGGGC---ATTTTTCTCCCAGTTGTAGAACT 260716
                           ------   i  v   v       --- vvv                   
  genome_12_109         28 ------CCAGTTCTAGCACTGGGCTCAAAAATTCTCCCAGTTGTAGAACT 71

  scaffold140|s     260717 GGGCGTTTTTCTCCCAGTTGTGGCACCGTGCGTTGATTTTTTTTGTCAGT 260766
                                    -     v   iv  v    v  v v             i  
  genome_12_109         72 GGGCGTTTT-CTCCCCGTTAGGGAACCGGGCCTAGATTTTTTTTGTCGGT 120

  scaffold140|s     260767 GCCACAATGGGGTCGAATTTCATCTGAGGTAGGGCTAAGTA--ATGACCA 260814
                                 v     i    vvi v  i             v  -- ivi   
  genome_12_109        121 GCCACATTGGGGCCGAAAACCTTCCGAGGTAGGGCTAACTACTACTGCCA 170

  scaffold140|s     260815 ATTTTCTGAGGTATAGTAGTTAGCGGAAGATTTG 260848
                                             v             i 
  genome_12_109        171 ATTTTCTGAGGTATAGTACTTAGCGGAAGATTCG 204

Matrix = 20p43g.matrix
Kimura (with divCpGMod) = 13.47
Transitions / transversions = 0.56 (10/18)
Gap_init rate = 0.14 (33 / 228), avg. gap size = 1.09 (36 / 33)

2051 19.72 7.77 4.52 scaffold140|size289873 260674 261252 (28609) genome_2_15377#DNA 23 619 (0) m_b2241s001i55 27273

  scaffold140|s     260674 TCCCAATTGTAGAACTGGGCATTT--TTCTCCCAGTTGTAGAACTGGGCG 260721
                                i  v         i  vvv--   vi      v         i  
  genome_2_1537         23 TCCCAGTTCTAGAACTGGACAAAAAATTCGTCCAGTTCTAGAACTGGACG 72

  scaffold140|s     260722 TTTTTCTCCCAGTTGTGGCACCGTGCGTTGATTTTTTTTGTCAGTGCCAC 260771
                                     v          iv i v    vv iv    iii     v 
  genome_2_1537         73 TTTTTCTCCCCGTTGTGGCACTTTACCTTGAAATCGTTTGCTGGTGCCCC 122

  scaffold140|s     260772 AATGGGG-TCGAATTTCATCTGAGGTAGGGCTAAGTA--ATGACCAATTT 260818
                             i    -  i v i v   -         v   v  --   v v     
  genome_2_1537        123 AACGGGGATCAATTCTGATC-GAGGTAGGGATAATTACTATGTCAAATTT 171

  scaffold140|s     260819 TCTGAGGTA---TAGTAG---------TTAGCGGAAGA-TTTGAT-CATT 260854
                            ii      ---  v   --------- i v       -     i-  i 
  genome_2_1537        172 TTCGAGGTACATTATTAGGTTACCACTTCATCGGAAGAATTTGACGCACT 221

  scaffold140|s     260855 ATCCACAAT---------CCCCAT-----TGGAGC----------ACTAA 260880
                           - v iii  ---------   iv ----- i    ---------- v  v
  genome_2_1537        222 -TGCGTGATTTTTGTGTACCCTCTACTTATAGAGCTGGCGCAGCCAGTAT 270

  scaffold140|s     260881 CTCTACTAAGTACAATAGTAGTGCCTCAATGGGGACAAGGAAATCGGCCC 260930
                            v v    v                vv          vvvvv    v   
  genome_2_1537        271 CACAACTACGTACAATAGTAGTGCCAAAATGGGGACATTTTCATCGCCCC 320

  scaffold140|s     260931 ATTGAGGCACTAGTGCCGTAATTGGGACGATTTCCTTGTCCCCATTGTGG 260980
                              ii     i      vii  -     v v ivv i     v   iv  
  genome_2_1537        321 ATTAGGGCACCAGTGCCCCGAT-GGGACTAATCGGTCGTCCCGATTAAGG 369

  scaffold140|s     260981 CACTGGTGCCTCATTGGGGTCGGTGCCACAATGGGGGTTATAGTAAATC- 261029
                                     i  v    iii      v        i  vv  i--   -
  genome_2_1537        370 CACTGGTGCCCCAATGGGACTGGTGCCCCAATGGGGATTTGAGC--ATCA 417

  scaffold140|s     261030 -TCCCAGTTCTAGAACTGGGTGCCCAGTTCTAGAACTGGACTTTTGTCTC 261078
                           -                   i                   v    i  v 
  genome_2_1537        418 GTCCCAGTTCTAGAACTGGGCGCCCAGTTCTAGAACTGGAATTTTATCAC 467

  scaffold140|s     261079 GGTCCCAGTTCTAGAACTGGGCATCCCAGTTCTAGAACTGGGCGTCCCAG 261128
                                                vvvi              -----------
  genome_2_1537        468 GGTCCCAGTTCTAGAACTGGGGTGTCCAGTTCTAGAACT----------- 506

  scaffold140|s     261129 TTCTAGAACTGGGCGCCCCATTGAGGCAAGGTGCCACAACGGGGAGAAAA 261178
                           ----------    i       i     v      v              
  genome_2_1537        507 ----------GGGCACCCCATTAAGGCACGGTGCCCCAACGGGGAGAAAA 546

  scaffold140|s     261179 ATGACCAGTTCTACAACTGGGAGAATTTTTTGTCCCAGTGCTAGAACTGG 261228
                            i v         v      ivi v        -     v          
  genome_2_1537        547 ACGTCCAGTTCTAGAACTGGACAATTTTTTTGT-CCAGTTCTAGAACTGG 595

  scaffold140|s     261229 GACGGTGCCAGTATGGGGGCCAAC 261252
                                    vvv     iv     
  genome_2_1537        596 GACGGTGCCCTAATGGGATCCAAC 619

Matrix = 20p43g.matrix
Kimura (with divCpGMod) = 20.72
Transitions / transversions = 0.73 (46/63)
Gap_init rate = 0.07 (39 / 578), avg. gap size = 1.85 (72 / 39)

2609 8.14 0.00 8.63 scaffold140|size289873 260852 261254 (28607) genome_12_10956#DNA 443 813 (1) m_b2241s001i56 27273

  scaffold140|s     260852 ATTATCCACAATCCCCATTGGAGCACTAACTCTACTAAGTACAATAGTAG 260901
                               vv  v                                 vv      
  genome_12_109        443 ATTAAGCAAAATCCCCATTGGAGCACTAACTCTACTAAGTACTTTAGTAG 492

  scaffold140|s     260902 TGCCTCAATGGGGACAAGGAAATCGGCCCATTGAGGCACTAGTGCCGTAA 260951
                           v                      v i                    v   
  genome_12_109        493 AGCCTCAATGGGGACAAGGAAATAGACCCATTGAGGCACTAGTGCCTTAA 542

  scaffold140|s     260952 TTGGGACGATTTCCTTGTCCCCATTGTGGCACTGGTGCCTCATTGGGGTC 261001
                                   -----------                             i 
  genome_12_109        543 TTGGGACG-----------CCCATTGTGGCACTGGTGCCTCATTGGGGCC 581

  scaffold140|s     261002 GGTGCCACAATGGGGGTTATAGTAAATCTCCCAGTTCTAGAACTGGGTGC 261051
                                                 vi                       i  
  genome_12_109        582 GGTGCCACAATGGGGGTTATAGGGAATCTCCCAGTTCTAGAACTGGGCGC 631

  scaffold140|s     261052 CCAGTTCTAGAACTGGACTTTTGTCTCGGTCCCAGTTCTAGAACTGGGCA 261101
                                           ivv vi                           v
  genome_12_109        632 CCAGTTCTAGAACTGGGGGTACGTCTCGGTCCCAGTTCTAGAACTGGGCC 681

  scaffold140|s     261102 TCCCAGTTCTAGAACTGGGCGTCCCAGTTCTAGAACTGGGCGCCCCATTG 261151
                           v         i      ---------------------            
  genome_12_109        682 GCCCAGTTCTGGAACTG---------------------GGCGCCCCATTG 710

  scaffold140|s     261152 AGGCAAGGTGCCACAACGGGGAGAAAAATGACCAGTTCTACAACTGGGAG 261201
                                v   v  vi              i v                   
  genome_12_109        711 AGGCACGGTTCCCTAACGGGGAGAAAAACGCCCAGTTCTACAACTGGGAG 760

  scaffold140|s     261202 AATTTTTTGTCCCAGTGCTAGAACTGGGACGGTGCCAGTATGGGGGCCAA 261251
                                  v v                              i         
  genome_12_109        761 AATTTTTGGGCCCAGTGCTAGAACTGGGACGGTGCCAGTACGGGGGCCAA 810

  scaffold140|s     261252 CAT 261254
                              
  genome_12_109        811 CAT 813

Matrix = 20p43g.matrix
Kimura (with divCpGMod) = 7.48
Transitions / transversions = 0.50 (10/20)
Gap_init rate = 0.08 (32 / 402), avg. gap size = 1.00 (32 / 32)


471 12.56 3.33 20.39 scaffold140|size289873 261254 261373 (28488) genome_1_12094#DNA 7 109 (456) m_b2241s001i57 27274

  scaffold140|s     261254 TCCACGAGTTTCAAATTTGCGAGCGACCGACTGCAACCAACCAACCAACG 261303
                                 vv  v                     vi  --------------
  genome_1_1209          7 TCCACGTTTTGCAAATTTGCGAGCGACCGACTTTAA-------------- 42

  scaffold140|s     261304 GCAAATTTGTTAGTCACTTTTTCTTTTTTGTCT----GACGTCACCGGTC 261349
                           ----            i   v   i ii---  ----  ii         
  genome_1_1209         43 ----ATTTGTTAGTCATTTTATCTCTCC---CTAGAGGATATCACCGGTC 85

  scaffold140|s     261350 CGGCGAAGTGAACTAACAAATATA 261373
                                                   
  genome_1_1209         86 CGGCGAAGTGAACTAACAAATATA 109

Matrix = 20p43g.matrix
Kimura (with divCpGMod) = 13.32
Transitions / transversions = 1.40 (7/5)
Gap_init rate = 0.18 (22 / 119), avg. gap size = 1.14 (25 / 22)


276 22.90 0.00 4.29 scaffold140|size289873 261363 261435 (28426) C rnd-5_family-390#Unknown (11793) 5923 5854 m_b2241s001i58 27275

  scaffold140|s     261363 TAACAAATATATGTTAGTAGCCGTTTGTAGACCCCCCCCTGTCTATAGAC 261412
                                --     iv i     iv    v   -     i      i    i
C rnd-5_family-       5923 TAACA--TATATAATGGTAGCTCTTTGAAGA-CCCCCTCTGTCTGTAGAT 5877

  scaffold140|s     261413 CCCACCTCACAGTCTATAGCCTC 261435
                               i  ivi     i  i  i 
C rnd-5_family-       5876 CCCATCTTCTAGTCTGTAACCCC 5854

Matrix = 20p43g.matrix
Kimura (with divCpGMod) = 28.58
Transitions / transversions = 3.00 (12/4)
Gap_init rate = 0.04 (3 / 72), avg. gap size = 1.00 (3 / 3)


774 14.35 18.52 3.23 scaffold140|size289873 261374 261589 (28272) genome_7_1761#DNA 1 248 (406) m_b2241s001i59 27276

  scaffold140|s     261374 TGTTAGTAGCCGTTTGTAGACCCCCCCCTGTCTATAGACCCCACCTCACA 261423
                                                      --                     
  genome_7_1761          1 TGTTAGTAGCCGTTTGTAGACCCCCCC--GTCTATAGACCCCACCTCACA 48

  scaffold140|s     261424 GTCTATAG-CCTCCCCTGTAGTCTTTAGACTCCACAAAATTTGC------ 261466
                                   -  i            v          i     i  ------
  genome_7_1761         49 GTCTATAGACCCCCCCTGTAGTCTATAGACTCCACGAAATTCGCCGAAAA 98

  scaffold140|s     261467 ------TATAG-CCCCCCCTGTAGTCTTTAGAC------------TCCAC 261497
                           ------ i   -        ---    v     ------------  i i
  genome_7_1761         99 ACCGTTTGTAGACCCCCCCT---GTCTATAGACTGTGAGGGGGGGTCTAT 145

  scaffold140|s     261498 AAAATTTGCCGAAAAACCGTTTGTAGACCCCCCC-T----GTCTATAGAC 261542
                            i --i ii iv vi iv  i i           - ----        v 
  genome_7_1761        146 AGA--CTATCACATGATAGTCTATAGACCCCCCCATGACAGTCTATAGCC 193

  scaffold140|s     261543 T-GT-----GAGGGGG---GGGTCTATAGACTATCACATGATGGTCTATA 261583
                            -i -----i   v  --- i           i v   -iv i       
  genome_7_1761        194 TCATCGAAAAAGGTGGTGTGAGTCTATAGACTGTAACA-ACTAGTCTATA 242

  scaffold140|s     261584 GACCCC 261589
                                 
  genome_7_1761        243 GACCCC 248

Matrix = 20p43g.matrix
Kimura (with divCpGMod) = 15.19
Transitions / transversions = 2.33 (21/9)
Gap_init rate = 0.08 (18 / 215), avg. gap size = 2.67 (48 / 18)

1312 8.04 3.37 4.37 scaffold140|size289873 261424 261631 (28230) genome_7_1761#DNA 12 217 (437) m_b2241s001i60 27276

  scaffold140|s     261424 GTCTATAGCCTCCCCTGTAGTCTTTAGACTCCAC---AAAATTTGCTATA 261470
                             i i   v i    i  ---  v     i    --- v i ---     
  genome_7_1761         12 GTTTGTAGACCCCCCCGT---CTATAGACCCCACCTCACAGT---CTATA 55

  scaffold140|s     261471 G-CCCCCCCTGTAGTCTTTAGACTCCACAAAATTTGCCGAAAAACCGTTT 261519
                            -               v          i     i               
  genome_7_1761         56 GACCCCCCCTGTAGTCTATAGACTCCACGAAATTCGCCGAAAAACCGTTT 105

  scaffold140|s     261520 GTAGACCCCCCCTGTCTATAGACTGTGAGGGGGGGGTCTATAGACTATCA 261569
                                                       -                     
  genome_7_1761        106 GTAGACCCCCCCTGTCTATAGACTGTGA-GGGGGGGTCTATAGACTATCA 154

  scaffold140|s     261570 CATGATGGTCTATAGA---CCCCATGACAGTCTATAGCCTCATCGAAAAA 261616
                                 i         ---                               
  genome_7_1761        155 CATGATAGTCTATAGACCCCCCCATGACAGTCTATAGCCTCATCGAAAAA 204

  scaffold140|s     261617 GTTGATTCGTGACTC 261631
                            v  i --    v  
  genome_7_1761        205 GGTGGT--GTGAGTC 217

Matrix = 20p43g.matrix
Kimura (with divCpGMod) = 7.02
Transitions / transversions = 1.67 (10/6)
Gap_init rate = 0.06 (12 / 207), avg. gap size = 1.33 (16 / 12)

1121 8.23 12.00 2.75 scaffold140|size289873 261555 261754 (28107) genome_7_1761#DNA 437 654 (0) m_b2241s001i61 27276

  scaffold140|s     261555 GTCTATAGACT--ATCACAT-------GATG----GTCTATAGACCCCAT 261591
                                      --   ii  -------    ----          i i  
  genome_7_1761        437 GTCTATAGACTCTATCGTATAATTTTAGATGACTAGTCTATAGACTCTAT 486

  scaffold140|s     261592 ---GACA--GTCTATAGCCTCATCGAAA----AAGTT--GATTCGTGACT 261630
                           ---    --  vv i vivi    v   ----  i  --  v        
  genome_7_1761        487 CAAGACATCGTGGACACTACCATCCAAATAATAAATTTGGAATCGTGACT 536

  scaffold140|s     261631 CATGCCATGATTGTCAGAAGGGCAGTTCAATATTTCCCGCCAAATCATTT 261680
                            i                                                
  genome_7_1761        537 CGTGCCATGATTGTCAGAAGGGCAGTTCAATATTTCCCGCCAAATCATTT 586

  scaffold140|s     261681 TTAGAGGGGGGGGGTCTATGGACTGTGAGGTGGGGTCTATAGACGGGGGG 261730
                                --            i                           ---
  genome_7_1761        587 TTAGA--GGGGGGGTCTATAGACTGTGAGGTGGGGTCTATAGACGGG--- 631

  scaffold140|s     261731 AGGGTCTACAAACGGCTACTAACA 261754
                           -                       
  genome_7_1761        632 -GGGTCTACAAACGGCTACTAACA 654

Matrix = 20p43g.matrix
Kimura (with divCpGMod) = 7.73
Transitions / transversions = 1.67 (10/6)
Gap_init rate = 0.07 (13 / 199), avg. gap size = 2.31 (30 / 13)


988 6.34 11.97 0.00 scaffold140|size289873 261748 261889 (27972) genome_1_12094#DNA 97 255 (310) m_b2241s001i62 27277

  scaffold140|s     261748 ACTAACATATATAAAAA-CGTTCAACTAACAAATTTGATCAAATTTGTTA 261796
                                  v         -     i                          
  genome_1_1209         97 ACTAACAAATATAAAAAACGTTCGACTAACAAATTTGATCAAATTTGTTA 146

  scaffold140|s     261797 GTAGACCCTCAAATTTGTCAGTTGCTCGCAAGTCATAG------------ 261834
                                                             i   ------------
  genome_1_1209        147 GTAGACCCTCAAATTTGTCAGTTGCTCGCAAGTCGTAGAGAGTACTGAAT 196

  scaffold140|s     261835 ----CCTGTAGACTAAATTCCTCTAAAATTGTGTTTACGCCCACAGTTTC 261880
                           ----  i             vi             vi        i    
  genome_1_1209        197 TCCTCCCGTAGACTAAATTCGCCTAAAATTGTGTTGGCGCCCACAATTTC 246

  scaffold140|s     261881 TTCCCTAGA 261889
                                    
  genome_1_1209        247 TTCCCTAGA 255

Matrix = 20p43g.matrix
Kimura (with divCpGMod) = 4.58
Transitions / transversions = 2.00 (6/3)
Gap_init rate = 0.02 (3 / 141), avg. gap size = 5.67 (17 / 3)


722 6.80 0.93 3.85 scaffold140|size289873 261892 261998 (27863) genome_1_12094#DNA 299 402 (163) m_b2241s001i63 27278

  scaffold140|s     261892 GGTTCTATGAGGTTGTAGGTGC-TGCAATGTTGTTAACAACATTATGTGT 261940
                                                 -  i                   i   i
  genome_1_1209        299 GGTTCTATGAGGTTGTAGGTGCCTGTAATGTTGTTAACAACATTACGTGC 348

  scaffold140|s     261941 GACCGTGAAATTTCGTTTGGTGGGCTGTGGTGGGCAGCTGTCAGGGTCAC 261990
                             i           v v     ---- i                      
  genome_1_1209        349 GATCGTGAAATTTCTTATGGTG----GCGGTGGGCAGCTGTCAGGGTCAC 394

  scaffold140|s     261991 GGTCAGAC 261998
                                   
  genome_1_1209        395 GGTCAGAC 402

Matrix = 20p43g.matrix
Kimura (with divCpGMod) = 4.30
Transitions / transversions = 2.50 (5/2)
Gap_init rate = 0.05 (5 / 106), avg. gap size = 1.00 (5 / 5)


250 17.50 0.00 0.00 scaffold140|size289873 261996 262035 (27826) C genome_12_10264#DNA (216) 287 248 m_b2241s001i64 27279

  scaffold140|s     261996 GACACACATTGAACAAAAGTTCACATTTTTTTGTACTGAG 262035
                            i       i vi i       i  v              
C genome_12_102        287 GGCACACATCGCGCGAAAGTTCGCAATTTTTTGTACTGAG 248

Matrix = 20p43g.matrix
Kimura (with divCpGMod) = 9.03
Transitions / transversions = 2.50 (5/2)
Gap_init rate = 0.00 (0 / 39), avg. gap size = 0.0 (0 / 0)


804 20.00 0.00 0.00 scaffold140|size289873 262032 262176 (27685) C genome_12_10264#DNA (358) 145 1 m_b2241s001i65 27279

  scaffold140|s     262032 TGAGGTTTGTGTTAACATAGACGGATACAAAGACTTGTAGTGTCTACGAT 262081
                            i    ii     i    v         ii     vvv            
C genome_12_102        145 TAAGGTCCGTGTTGACATTGACGGATACGGAGACTACAAGTGTCTACGAT 96

  scaffold140|s     262082 GTGTCAACCGTAACACTCGATTTTTACGTGAAGCATCCAAAATCCAAGAA 262131
                           v        i   vi       v        v      i     vvii  
C genome_12_102         95 CTGTCAACCATAAGGCTCGATTATTACGTGACGCATCCGAAATCGCGAAA 46

  scaffold140|s     262132 AACGGGATCTGTGTTCTATGTTGCATCGTACGGTAAGCATCGGCC 262176
                               v      i  v   i   i i       i    v       
C genome_12_102         45 AACGCGATCTGCGTACTACGTTACGTCGTACGATAAGGATCGGCC 1

Matrix = 20p43g.matrix
Kimura (with divCpGMod) = 17.58
Transitions / transversions = 1.23 (16/13)
Gap_init rate = 0.00 (0 / 144), avg. gap size = 0.0 (0 / 0)


706 14.19 11.61 0.00 scaffold140|size289873 262177 262331 (27530) C genome_2_21040#DNA (95) 435 263 m_b2241s001i66 27280

  scaffold140|s     262177 TAAAATTGGATCATCTTGAATAGCAAACAGGCAAATAGACCAATC----- 262221
                                 i   i     i       i       v            -----
C genome_2_2104        435 TAAAATCGGACCATCTCGAATAGCGAACAGGCCAATAGACCAATCGCGAG 386

  scaffold140|s     262222 --------CCACCACAAAAACTGACATCATAAAGGAAATTTAATAAAAGC 262263
                           --------                 i v vv   v v     v i   v 
C genome_2_2104        385 CTTCCCCGCCACCACAAAAACTGACGTAAGCAAGTATATTTACTGAAATC 336

  scaffold140|s     262264 TAATTTTTGTGAAAA--GGGATAGTATAACTTAC-CACTTTTAATATGTT 262310
                                          --    i   i      v -     v i     v 
C genome_2_2104        335 TAATTTTTGTGAAAAGGGGGACAGTGTAACTTTCGCACTTATGATATGAT 286

  scaffold140|s     262311 TTAGAACAC--AAGAATAAAATT 262331
                                   i--         v  
C genome_2_2104        285 TTAGAACATAAAAGAATAAATTT 263

Matrix = 20p43g.matrix
Kimura (with divCpGMod) = 12.92
Transitions / transversions = 0.83 (10/12)
Gap_init rate = 0.03 (5 / 154), avg. gap size = 3.60 (18 / 5)


5899 10.64 4.49 3.73 scaffold140|size289873 262381 263337 (26524) C rnd-1_family-230#Unknown (1) 964 1 m_b2241s001i67 27281

  scaffold140|s     262381 AAACTTTAACACAAAACTATTCCTCATA---------TCACTGTTTCTGC 262421
                                 i         v       ii  ---------        v   i
C rnd-1_family-        964 AAACTTCAACACAAAAATATTCCTTGTAAGTGGGTTATCACTGTTGCTGT 915

  scaffold140|s     262422 AAATAGGTGAA--------------TGAGCAAAGATGCAAAAAATGCAAA 262457
                           i   i  v   --------------                  vv v   
C rnd-1_family-        914 GAATGGGGGAACTTTTGATGAAAATTGAGCAAAGATGCAAAAATGGGAAA 865

  scaffold140|s     262458 GAAC-ATTCATCTCGCCTTTCCCTTGCAGACATTGCTTTCTATTGCCTCT 262506
                               - i i-    i                               - v 
C rnd-1_family-        864 GAACCACTT-TCTCACCTTTCCCTTGCAGACATTGCTTTCTATTGC-TGT 817

  scaffold140|s     262507 TTATGTAGGGAGGATGAAAGTGGGGTCTTTATATTCAGCCTGGGGATTGA 262556
                                 i                v    i?        i      ii   
C rnd-1_family-        816 TTATGTGGGGAGGATGAAAGTGGCGTCTCNATATTCAGTCTGGGGGCTGA 767

  scaffold140|s     262557 GATATGCATCTGCCAAGGTTTGTCGATAAGAAGTTGATTGAATTATATCA 262606
                                 v             v  vvi              iiv       
C rnd-1_family-        766 GATATGAATCTGCCAAGGTTGGTGCGTAAGAAGTTGATTGGGATATATCA 717

  scaffold140|s     262607 AATCATAAAATCAAAGTAAAAA-TGGGAAATATTCTGTCTCATTAGTAAC 262655
                                                 -           i v     ?       
C rnd-1_family-        716 AATCATAAAATCAAAGTAAAAAATGGGAAATATTTTCTCTCANTAGTAAC 667

  scaffold140|s     262656 TCACTGTTCCTGTTCCGTATTG-TGCTAGCAGCAGAGTGACAACCATGGT 262704
                                           v     - v                    i   i
C rnd-1_family-        666 TCACTGTTCCTGTTCCTTATTGCTTCTAGCAGCAGAGTGACAACCGTGGC 617

  scaffold140|s     262705 GTCTTTGTATTTGATCTTGGAGCTGAGATATGAACCATTACATGAGTGCT 262754
                                i     iii  v                     vi      i   
C rnd-1_family-        616 GTCTTCGTATTCAGTCGTGGAGCTGAGATATGAACCATGGCATGAGCGCT 567

  scaffold140|s     262755 GTGTAAGTAATGAATTTAAAATATATCATCAAATTTAAAAATGATAAATT 262804
                                           v    v                      v     
C rnd-1_family-        566 GTGTAAGTAATGAATTGAAAAGATATCATCAAATTTAAAAATGAGAAATT 517

  scaffold140|s     262805 CATATGTTCTCAAACAACAAGGTGACCACAGTGGCATCTCCTTGTTCACT 262854
                                         v i         v              ?v       
C rnd-1_family-        516 CATATGTTCTCAAAGAGCAAGGTGACAACAGTGGCATCTCCNGGTTCACT 467

  scaffold140|s     262855 CTGGGAGGTAAGAAACCAACCACAGAAAGTTGGTGTTGAAATATTCAATT 262904
                                -                 ---------------------------
C rnd-1_family-        466 CTGGG-GGTAAGAAACCAACCAC--------------------------- 445

  scaffold140|s     262905 GAAATATTTAAGTCAAAGTAGTAGCTAGAAAAATTCATTTTTCTCATATC 262954
                           ------                 ivvi ii                 i i
C rnd-1_family-        444 ------TTTAAGTCAAAGTAGTAAAAGGGGAAATTCATTTTTCTCATGTT 401

  scaffold140|s     262955 GTGCCAACTGTCCATATTTATATATGTTGTTAG--------CAGTGTCAG 262996
                                        v i  i  i           --------         
C rnd-1_family-        400 GTGCCAACTGTCCCTGTTCATGTATGTTGTTAGCAGCAGGCCAGTGTCAG 351

  scaffold140|s     262997 CAGTTCAGTTTGATTCAGCATGGGTGCCAGCATTAAAACCGTTTTCAACA 263046
                             i vi  i v                   v   i   vv    i     
C rnd-1_family-        350 CAATGTAGCTAGATTCAGCATGGGTGCCAGGATTGAAAAGGTTTCCAACA 301

  scaffold140|s     263047 ATGGGGCAAACATGCCATGGTGGTGATGCATGGACTTACATTGATGTTAA 263096
                                              i               v    v    i i  
C rnd-1_family-        300 ATGGGGCAAACATGCCATGATGGTGATGCATGGACATACAATGATATCAA 251

  scaffold140|s     263097 GT-----TAAAAGTATGGTACAAGAAGACCAGCAGTAAGAACAAGGT--- 263138
                             -----  i         i    i     v      i v       ---
C rnd-1_family-        250 GTCAGTGTAGAAGTATGGTGCAAGGAGACCTGCAGTAGGTACAAGGTATA 201

  scaffold140|s     263139 -ATGATACTGTACCAAACATCCACCACGATCTTGTGTGGTTTACTTTTTT 263187
                           -                      i              i  i        
C rnd-1_family-        200 AATGATACTGTACCAAACATCCATCACGATCTTGTGTGATTCACTTTTTT 151

  scaffold140|s     263188 TACGGGACAAGATAGATTTTACGGTGTGGCAGACAGATACGGCTTCTTAT 263237
                                      i                         ii  v        
C rnd-1_family-        150 TACGGGACAAGGTAGATTTTACGGTGTGGCAGACAGACGCGCCTTCTTAT 101

  scaffold140|s     263238 TTTGTTAGAAAAATTTTGGTAGAAATTATTACCCTCACCGCTGCTTAAGT 263287
                                   vv               ?           v    i       
C rnd-1_family-        100 TTTGTTAGCCAAATTTTGGTAGAAANTATTACCCTCAGCGCTACTTAAGT 51

  scaffold140|s     263288 AGCTGCACACTTATATATTTACAATCAAAAATACATGACCTATTGAAAAA 263337
                              ?    i             i                v          
C rnd-1_family-         50 AGCNGCACGCTTATATATTTACGATCAAAAATACATGACGTATTGAAAAA 1

Matrix = 20p43g.matrix
Kimura (with divCpGMod) = 10.66
Transitions / transversions = 1.39 (57/41)
Gap_init rate = 0.05 (45 / 956), avg. gap size = 1.76 (79 / 45)


1436 11.85 0.00 0.47 scaffold140|size289873 263198 263409 (26452) rnd-1_family-700#Unknown 1 211 (3) m_b2241s001i68 27282

  scaffold140|s     263198 GATAGATTTTACGGTGTGGCAGACAGATACGGCTTCTTATTTTGTTAGAA 263247
                            i                         ii  v                vv
  rnd-1_family-          1 GGTAGATTTTACGGTGTGGCAGACAGACGCGCCTTCTTATTTTGTTAGCC 50

  scaffold140|s     263248 AAATTTTGGTAGAAATTATTACCCTCACCGCTGCTTAAGTAGCTGCACAC 263297
                                          ?           v    i          v    i 
  rnd-1_family-         51 AAATTTTGGTAGAAANTATTACCCTCAGCGCTACTTAAGTAGCAGCACGC 100

  scaffold140|s     263298 TTATATATTTACAATCAAAAATACATGACCTATTGAAAAAATCGATGTGG 263347
                                  -    i        i       v               i  i 
  rnd-1_family-        101 TTATATA-TTACGATCAAAAACACATGACGTATTGAAAAAATCGACGTAG 149

  scaffold140|s     263348 TGCTACAGGACAAGCTAGTACTTTCAAATAAAAATATTACCTTGGTAGTA 263397
                           i     i    i i  i     ivv                       i 
  rnd-1_family-        150 CGCTACGGGACGAACTGGTACTCGGAAATAAAAATATTACCTTGGTAGCA 199

  scaffold140|s     263398 TTTTGAAAATAA 263409
                                   v   
  rnd-1_family-        200 TTTTGAAATTAA 211

Matrix = 20p43g.matrix
Kimura (with divCpGMod) = 8.96
Transitions / transversions = 1.78 (16/9)
Gap_init rate = 0.00 (1 / 211), avg. gap size = 1.00 (1 / 1)


1372 15.48 1.14 11.64 scaffold140|size289873 263685 264035 (25826) C rnd-1_family-747#Unknown (0) 429 112 m_b2241s001i69 27283

  scaffold140|s     263685 TCTAGGAAGGGGGTGAAATTGTAGATGGACTAACGTGTAGTAAGTTTATT 263734
                                    v         -------              i  --    v
C rnd-1_family-        429 TCTAGGAAGTGGGTGAAAT-------GGACTAACGTGTAGCAA--TTATA 389

  scaffold140|s     263735 ATGCACATACACATTTAATAGAGGAAGTCAGTTGTTGAAGACAATAAAGT 263784
                           i     i  v  -   ?ii  i   v   i      v  ? v        
C rnd-1_family-        388 GTGCACGTAGAC-TTTNGCAGGGGATGTCGGTTGTTCAANAGAATAAAGT 340

  scaffold140|s     263785 GATAATTAGAAAAAATATGATTTTGAAAAGTTCTATCTCAAAGTGCTGCT 263834
                                 iv     v-        -i                         
C rnd-1_family-        339 GATAATCTGAAAAT-TATGATTT-AAAAAGTTCTATCTCAAAGTGCTGCT 292

  scaffold140|s     263835 CTGTTCCTAACAGAGCATGCAGTCAGACTTACATAGATGAAAAAT-ATCA 263883
                                   i v             i    - v     i       -    
C rnd-1_family-        291 CTGTTCCTGAAAGAGCATGCAGTCGGACT-AGATAGACGAAAAATTATCA 243

  scaffold140|s     263884 TAAATTAGTCTTGTCAGGAT--TTTGGAGATACAAGGACAGGACAACAAA 263931
                               ?     v         --  i       ivv     v   ?v    
C rnd-1_family-        242 TAAANTAGTCGTGTCAGGATATTTCGGAGATATCCGGACACGACNCCAAA 193

  scaffold140|s     263932 TACCCCCCATGTTTGTGACACAAACACGCCCCGTGTTTGTCCCACGAATA 263981
                              v  -----------------------  i     i          i 
C rnd-1_family-        192 TACGCC-----------------------CCTGTGTTCGTCCCACGAACA 166

  scaffold140|s     263982 GGAATAATA-TAGATAATCCAGGAACATACCTGTATCTACTAAGACCAAG 264030
                           v        -   v  i - iv?    iiv   vv v      i vv   
C rnd-1_family-        165 CGAATAATACTAGCTAGT-CGTNAACACGACTGGCTGTACTAAAAAAAAG 117

  scaffold140|s     264031 ACCAC 264035
                            v   
C rnd-1_family-        116 AACAC 112

Matrix = 20p43g.matrix
Kimura (with divCpGMod) = 14.49
Transitions / transversions = 0.85 (22/26)
Gap_init rate = 0.11 (40 / 350), avg. gap size = 1.02 (41 / 40)


6604 24.85 3.48 5.00 scaffold140|size289873 264092 266505 (23356) C scaffold338|size134338_(dbseq-nr_585)_[45646,51733]#LTR/Copia (3678) 2410 32 m_b2241s001i70 27284

  scaffold140|s     264092 TGGTGTCTTTGAAAATGATGTAGGGTGTCTCGTGTACTTTTTGTCGTATG 264141
                                 iv   v v  vi  v v     v  v  v v vv   ii   vv
C scaffold338|s       2410 TGGTGTTGTTGTATATCGTGAACGGTGTGTCTTGAAGTGATTGCTGTAGT 2361

  scaffold140|s     264142 GGGATGTACCACAGACTGTTTCGTTTGTTTTTATGTCCTTTCATGATGAT 264191
                                      v  v i   vi i  i     vi    vv          
C scaffold338|s       2360 GGGATGTACCAAAGTCCGTTGTGCTTATTTTTTCGTCCAGTCATGATGAT 2311

  scaffold140|s     264192 GGTTCCATTGTGGATGATGCTGCACTCGTC-TCGTGAGAATACTACTTTG 264240
                              vi i     i v    ivi       i- i -     v iv     i
C scaffold338|s       2310 GGTGTCGTTGTGAAGGATGTGACACTCGTTGTTG-GAGAAAATGACTTTA 2262

  scaffold140|s     264241 CAGCCGGCCTTGCACATTTTGGTGACTGATGTGAGAGAGTGGTTTTTCAT 264290
                                v  v i      i  v ii  v  vi i  i     i  i     
C scaffold338|s       2261 CAGCCTGCGTCGCACATCTTTGCAACAGAAATAAGGGAGTGATTCTTCAT 2212

  scaffold140|s     264291 GCCTGAGAGGATGTAGCCGTGTTTTGTGGGCTGTGGG-AGGAGTAGGTTG 264339
                           v    i  v      v  v       iv v  -    - i i   v  i 
C scaffold338|s       2211 CCCTGGGATGATGTACCCCTGTTTTGCTGTCT-TGGGTAAGGGTATGTCG 2163

  scaffold140|s     264340 AGTTGGCATGCATGTGAAGATCTTAATGTTGATTTGTCGGGCAATGTGAC 264389
                             i vi   vii     i  v v   v       vi  v    ii     
C scaffold338|s       2162 AGCTCACATTTGTGTGAGGAGCGTAAGGTTGATTGATCTGGCAGCGTGAC 2113

  scaffold140|s     264390 TTGGATTGGGTGGTGTAGGCTTGTCTTGGCTTTTACACTTGCTGTTGGGG 264439
                           i  i     i       v v       v i       i       v  v 
C scaffold338|s       2112 CTGAATTGGATGGTGTATGGTTGTCTTTGTTTTTACATTTGCTGTGGGTG 2063

  scaffold140|s     264440 TGAGATAGTTGTCAGAGGCGCTGGAGTCAACAATTGCGTAGTCGTCTTTG 264489
                              ii        i     v iv     i  i  v   v    ------ 
C scaffold338|s       2062 TGAAGTAGTTGTCGGAGGCTCCTGAGTCGACGATGGCGAAGTC------G 2019

  scaffold140|s     264490 TTACTGCCGTCATTGAGGG-GTT-TAGACA--AATTCAGCAATGCCATAT 264535
                            i v  vv  vi--     -   - i  ii-- v i     ii vv i v
C scaffold338|s       2018 TCAGTGGAGTAG--GAGGGTGTTGTGGATGGTACTCCAGCAGCGAGACAA 1971

  scaffold140|s     264536 ATGGTGTGGAGATGGTGTGATTAAGGGTGTGGGTGGGGATCGGAAGCGAG 264585
                              ------------   -----------                 iiv 
C scaffold338|s       1970 ATG------------TGT-----------TGGGTGGGGATCGGAAGTATG 1944

  scaffold140|s     264586 GTAAGTGCTGGTG-AACTTGCATGGTTTATT-TTATTCACTATTGCACTA 264633
                           v    vv   -  -  iv  -i i       -       i   vviv   
C scaffold338|s       1943 TTAAGGTCTG-TGTAATGTG-GTAGTTTATTGTTATTCATTATGTTCCTA 1896

  scaffold140|s     264634 AGCTCTGCCCCTCCCCATCACATTTGGGTTTTGTGCTTGTTCTTTTGGCA 264683
                            vi  i      i  ii     v   v        i           i  
C scaffold338|s       1895 ACTTCCGCCCCTTCCTGTCACAATTGTGTTTTGTGTTTGTTCTTTTGACA 1846

  scaffold140|s     264684 GCCATCGCAGGGGTTTGTTTGGGTGGCATGATAGTTGTGGCCAGGCTTGG 264733
                                i   i     ivi i v        i  vvii     vv      
C scaffold338|s       1845 GCCATTGCAAGGGTTCTCTCGCGTGGCATGGTATACATGGCCTTGCTTGG 1796

  scaffold140|s     264734 CATAAGGGCAGGTTGCACTAGTG-TGTTTGTTGGGGACGTCATATCCACA 264782
                           v   v  i      v i  -   -  v i  iv v         v  i  
C scaffold338|s       1795 GATATGGACAGGTTCCGCT-GTGATGATCGTCCGCGACGTCATAGCCGCA 1747

  scaffold140|s     264783 GCTCCAACAATAATTC-AGTTCTTATGGTGCTTGGCGGGGTTCATGTGGG 264831
                           i           i   -    i  i  i ii  ii v      i    i 
C scaffold338|s       1746 ACTCCAACAATAGTTCCAGTTTTTGTGATATTTAACTGGGTTCGTGTGAG 1697

  scaffold140|s     264832 TTGGTCTACTATAGAAACCCTGTGGT---TGTGCTTGTTG--GTAAGTGT 264876
                            v   i  ivi     i     i   ---    i      --  iii ii
C scaffold338|s       1696 TAGGTTTATGGTAGAAGCCCTGCGGTGGGTGTGTTTGTTGCGGTGGATAC 1647

  scaffold140|s     264877 GTTTTTGTTTGTGCATGGGTCCTGTCCATTGTTGCTGTTGA-TGGCTGTT 264925
                            -------------     vv-      i   v iv v  i-   v  i-
C scaffold338|s       1646 G-------------ATGGGGG-TGTCCACTGTGGTGGGTGGGTGGGTGC- 1612

  scaffold140|s     264926 GTTGCGGTACTGGTTGGCGCCATGGTTTCC---TCCACGGTTTCTGCGTC 264972
                               i    i  iv   i ---  viv   ---   i     v i     
C scaffold338|s       1611 GTTGTGGTATTGAGTGGTG---TGTCGTCCACGTCCGCGGTTGCCGCGTC 1565

  scaffold140|s     264973 CTCGCCCACTTCCAGTGCGACTGAATCC------CCGACCTTCAAATGCT 265016
                               --- i     vi  ---  vi   ------i     vi iv v v 
C scaffold338|s       1564 CTCG---ATTTCCACCGC---TGCGTCCATAGGTTCGACCACCGTAGGGT 1521

  scaffold140|s     265017 CTGTTAGGA-GGTGGCATG-GGTTGGTATGGTTGTCCTTGAATGC---TC 265061
                             -  i   -  i  i-  -   vv   i v   v     v   i---  
C scaffold338|s       1520 CT-TTGGGATGGCGGT-TGTGGTACGTACGCTTGACCTTGCATGTACATC 1473

  scaffold140|s     265062 TGT---TGTGGGGTTTGGTA--GAACGTGAGTG----GTTGTTGGAATGG 265102
                              ---   iv  v   i  --  i v  i   ----    i   i--  
C scaffold338|s       1472 TGTCCTTGTATGGGTTGATAAGGAGCTTGGGTGTTGGGTTGCTGGG--GG 1425

  scaffold140|s     265103 CATGGATTGGTATATA-TGAT-TGGTTGGACCTGGTGGTGGCGCTTGGAC 265150
                           i   v   ---   i -  i -i v  v iv v  i  v vi vv v   
C scaffold338|s       1424 TATGTATT---ATACACTGGTGCGTTTTGGGCAGGCGGGGCTGAGTTGAC 1378

  scaffold140|s     265151 GGCATTTTCTAGTCCTTCCATTTTTTGTGTCAATTCGGCAATTTGTGCTT 265200
                           v  i   v v              vi v  v iv  v  i  i    i  
C scaffold338|s       1377 TGCGTTTGCGAGTCCTTCCATTTTGCGGGTGAGGTCTGCGATCTGTGTTT 1328

  scaffold140|s     265201 GAATGCTGTTCCCCATTTGTGCATTTGTAGCCAATAGGGTACTAAATGTG 265250
                            v        vv             i     vi i     i  i      
C scaffold338|s       1327 GTATGCTGTTGGCCATTTGTGCATTCGTAGCGGACAGGGTGCTGAATGTG 1278

  scaffold140|s     265251 GCTACGTTGTGGCTGTTTGTCTTGGGGAAGTGTTGCAAGCTGTTGTAGTA 265300
                             vi       i     v  i i vv         i ii  vv  v    
C scaffold338|s       1277 GCAGCGTTGTGACTGTTGGTTTCGCCGAAGTGTTGTAGACTTGTGAAGTA 1228

  scaffold140|s     265301 GGCCTTCTTGGTGTCTTGGTTGTC--TTCATG-GGTGTTTATATTTCCGC 265347
                           i  i v  iv        i vv  --  iv  -v   --- ii  v    
C scaffold338|s       1227 AGCTTGCTCTGTGTCTTGATGCTCGGTTTCTGCTGTG---ACGTTGCCGC 1181

  scaffold140|s     265348 CATACCCAACTTGTGTGGCCGTGTTACTCGTTGCATGCCACAGGTCATAT 265397
                            i  v  i v     iv  v     i  v   v       i        i
C scaffold338|s       1180 CGTAGCCGAGTTGTGCTGCGGTGTTGCTAGTTTCATGCCATAGGTCATAC 1131

  scaffold140|s     265398 TCAGCTTGCCAATATTCCTCAAAGTTGGTCCAGGTGCGGTCATTGTCAGG 265447
                              vi      i        i  i iv           i  v v  iv  
C scaffold338|s       1130 TCACTTTGCCAGTATTCCTCGAAATCTGTCCAGGTGCGATCTTGGTTCGG 1081

  scaffold140|s     265448 GCGTCATTTCCATCCTTGGTACTGTGTAGCGAAGAGTCCTGTATCCAAGA 265497
                           v  v i      v     i     v  v  i     v  v  i  v i  
C scaffold338|s       1080 TCGGCGTTTCCAGCCTTGATACTGGGTTGCAAAGAGGCCGGTGTCAAGGA 1031

  scaffold140|s     265498 TCGCCTTTTCTCCTAGCGTCACAAGTTCTTTGTCGGTCTTCTGTTGGCCA 265547
                            i        v  v  v  v  i        i  v  i  i     v   
C scaffold338|s       1030 TTGCCTTTTCGCCAAGGGTGACGAGTTCTTTATCCGTTTTTTGTTGTCCA 981

  scaffold140|s     265548 ACGAAGTACGCAATTGCTGCAACGTCACAGATCTTTTTAATGAGGAACAA 265597
                                i  i    vvi v  vv i  i ii  i vi  i     i  vi 
C scaffold338|s        980 ACGAAATATGCAAAGACAGCTCCATCGCGAATTTGCTTGATGAGAAAGGA 931

  scaffold140|s     265598 GATGTCACCGGTTTCAT-------------CATTTTTG---------GTG 265625
                              i   i    vv   -------------    i i ---------   
C scaffold338|s        930 GATATCATCGGTGGCATCCCATGCACCTCGCATTCTCGTCGTTGCGAGTG 881

  scaffold140|s     265626 ATGTCATGGGGAGAGGGGCGACTGTATTTTGTGTTAAGGCATTGATAGAG 265675
                                i     v  v  v  v iiv    v     i    ivv      i
C scaffold338|s        880 ATGTCGTGGGGTGATGGTCGTCCAAATTTGGTGTTGAGGCGGAGATAGAA 831

  scaffold140|s     265676 GGCTTCAAAGGTTCCTTCTGGTATGCGGACAATCATGTTGGAGGGCTGGG 265725
                           v    vi     v vv  v   i   vi  i v         viii    
C scaffold338|s        830 CGCTTGGAAGGTGCGGTCGGGTGTGCCAACGAACATGTTGGATAATTGGG 781

  scaffold140|s     265726 CCCAAAATTTCTGATCCAGCTTGGCCTTGGTTATTGCTATGAGTGCCTTT 265775
                            v ii  i  vv    v       v      v     v           v
C scaffold338|s        780 CACGGAACTTGGGATCAAGCTTGGACTTGGTGATTGCGATGAGTGCCTTG 731

  scaffold140|s     265776 CCTGTGTTGACCATTTGGTCATATCATTCTTTATTTTTCTGCCATTGAAT 265825
                           iiv  i                 ivi      i                 
C scaffold338|s        730 TTGGTATTGACCATTTGGTCATACAGTTCTTTGTTTTTCTGCCATTGAAT 681

  scaffold140|s     265826 TGAGATGTTTGCATTTTCTTGTTGTGTTCCATTAGGGTTATACGGAGGAA 265875
                              i   viv                       v vi  i  v  v  v 
C scaffold338|s        680 TGAAATGACAGCATTTTCTTGTTGTGTTCCATTTGCATTGTAGGGTGGTA 631

  scaffold140|s     265876 CAAGTGGTGGTTGGCTTGGGGTGACTATGTTTTTGCCAGTGAGAGATGCA 265925
                            i     v      v v  v iv  v       i   v     v  v   
C scaffold338|s        630 CGAGTGGGGGTTGGATGGGCGCCACGATGTTTTCGCCCGTGAGTGAAGCA 581

  scaffold140|s     265926 TACAGTGCCTGGGGAAATACAAGCCATGACATGCCATAGTTTGATTAGTC 265975
                             v  v  i  v  i  v  v i   v     v     i  i  v     
C scaffold338|s        580 TAGAGAGCTTGCGGGAAAACTAACCAAGACATTCCATAATTCGAGTAGTC 531

  scaffold140|s     265976 GCATTCAATGTTGCGACAGCCATTAGCGAGTTGGTTGACTAGTTTTACGA 266025
                              v  v                 v        i           v    
C scaffold338|s        530 GCAATCTATGTTGCGACAGCCATTCGCGAGTTGATTGACTAGTTTGACGA 481

  scaffold140|s     266026 GTTTGTGGCAGTCAGGGCGGCCATT--GATGGGCTTGATGCCTTCGGTTT 266073
                                                 v i--   v -- ii             
C scaffold338|s        480 GTTTGTGGCAGTCAGGGCGGCCTTCAAGATTG--TCAATGCCTTCGGTTT 433

  scaffold140|s     266074 CGATGATATCGACAAGGGAAGCAACGTCGGGTGCTTTGTATATGGAGGAT 266123
                                  i        i  v  i        v              i   
C scaffold338|s        432 CGATGATGTCGACAAGAGATGCGACGTCGGGAGCTTTGTATATGGAAGAT 383

  scaffold140|s     266124 GCCATTTTTTGTGGATGGTGTCAGCGTGATGATGATAGAGATATTGGTTT 266173
                               -----   v  --        ii    i   iivii v   i--  
C scaffold338|s        382 GCCA-----TGTTGA--GTGTCAGCACGATGGTGACGTGAAGATTA--TT 342

  scaffold140|s     266174 CGCAAGTTATTTTGCACAGGGGTAACAATGGGT-GTGTTACT--GTGATT 266220
                             v------- v  i - i       i -- i -       v-- v  v 
C scaffold338|s        341 CGA-------TGTGTA-AAGGGTAACGA--GATGGTGTTACGGAGGGAGT 302

  scaffold140|s     266221 T---GGTTTTACTAAGTTCTGTCAATACTGATGTGCA-----TGAGCGAA 266262
                            --- iv                    v - iv    -----  v i   
C scaffold338|s        301 TGAAGAATTTACTAAGTTCTGTCAATAGT-ACTTGCACATAGTGTGTGAA 253

  scaffold140|s     266263 TCATATTTACTATAGTTTTGCAGGTTAACGACAAACTTAGTAAACTTATG 266312
                            v ---      vvi   i iiv         i           -     
C scaffold338|s        252 TAA---TTACTAGTATTTCGTGTGTTAACGACGAACTTAGTAAA-TTATG 207

  scaffold140|s     266313 AGTACTAAGTATTGTGTCAATATTGTGAGACGTTAGTCTAATG--TATGG 266360
                             vv      i vi   - i       v  -  ---i    v --i  v 
C scaffold338|s        206 AGGTCTAAGTGTAATGT-AGTATTGTGTGA-GT---CCTAAGGCTCATTG 162

  scaffold140|s     266361 GTCCGATGCCACAGTTGGACATGGGAT--AGTGAGTGACATGGGATTGTT 266408
                            v iiv  i i    -- v v ii v -- v  ---        --- vv
C scaffold338|s        161 GACTATTGTCGCAGT--GTCCTAAGTTTCACTG---GACATGGG---GAG 120

  scaffold140|s     266409 AGCAATCCGACTTA-GGCTGTTCTACTTAGGCTGCCGCTGCTGCTGGCAA 266457
                             ------ i  i - v iv i i  -      ---             v
C scaffold338|s        119 AG------GGCTCATGTCCCTCCCAC-TAGGCT---GCTGCTGCTGGCAT 80

  scaffold140|s     266458 GTTTTCGGTTCCACATGGAAGACGTGTTAATGTAGGTAACGGATACCT 266505
                             vv          i     v     iv  v       iv      i 
C scaffold338|s         79 GTGGTCGGTTCCACGTGGAACACGTGCAAAGGTAGGTAGAGGATACTT 32

Matrix = 20p43g.matrix
Kimura (with divCpGMod) = 26.89
Transitions / transversions = 1.04 (290/280)
Gap_init rate = 0.06 (153 / 2413), avg. gap size = 1.33 (203 / 153)


496 27.89 1.55 1.55 scaffold140|size289873 266535 266727 (23134) scaffold289|size202738_(dbseq-nr_0)_[183003,188995]#LTR/Copia 955 1147 (4846) m_b2241s001i71 27285

  scaffold140|s     266535 CAGCCCTCCAGACCATCCGACACACCTACACCTACAACTACGTCCACACC 266584
                             i       i        i i  vv v          i   i   i v 
  scaffold289|s        955 CAACCCTCCAAACCATCCGGCGCAGGTTCACCTACAACCACGCCCATAAC 1004

  scaffold140|s     266585 AGCAGAAGCATCACCACCATCCTGCGGGAACTTGCCGGTGCCGATGTTGT 266634
                           iv  vv v i vi vi v  v  ivii     i     i     i vi  
  scaffold289|s       1005 GCCACCACCGTAGCAGCAATGCTAAAAGAACTCGCCGGCGCCGACGGCGT 1054

  scaffold140|s     266635 ACGCAAACGCAACGAAGCCCCTCCTCCCACCACTGGCTCTACAAATGCCG 266684
                           i     i v      v     vv        ---   v ii v  i    
  scaffold289|s       1055 GCGCAAGCTCAACGATGCCCCAGCTCCCACC---GGCACCGCCAACGCCG 1101

  scaffold140|s     266685 TCACCGACCAGATCTCCTACCTCACC--AC-CTTGCTACAGCAACA 266727
                             v  i i  ii     iv       --  - i v v         
  scaffold289|s       1102 TCTCCAATCAAGTCTCCCTCCTCACCCAACTCCTCCAACAGCAACA 1147

Matrix = 20p43g.matrix
Kimura (with divCpGMod) = 28.46
Transitions / transversions = 1.21 (29/24)
Gap_init rate = 0.03 (5 / 192), avg. gap size = 1.20 (6 / 5)


276 26.60 3.91 3.10 scaffold140|size289873 266850 266977 (22884) rnd-5_family-6879#Unknown 1376 1504 (567) m_b2241s001i72 27286

  scaffold140|s     266850 AAAACAACCCTTGCAAACATTGTC-GTCGCTT--CCGTCGCAACCGCCAA 266896
                            ii i     i             - vv i  --v     --iv  -  i
  rnd-5_family-       1376 AGGATAACCCCTGCAAACATTGTCAGAAGTTTAAGCGTCG--GGCG-CAG 1422

  scaffold140|s     266897 CATCCAAACATCCCCAAAAAAGATTGTTTCTGGAACCAAAAATACAGGGC 266946
                                v    iv? vivi  ? ?i     i       v    iv  i  i
  rnd-5_family-       1423 CATCCCAACACGNCAGCGAANGNCTGTTTTTGGAACCCAAAACTCAAGGT 1472

  scaffold140|s     266947 TT-CC-GCCAGGAGTGGGTATGCAAGGAGATGG 266977
                             -  -   vv   i-i  i   i v  i    
  rnd-5_family-       1473 TTGCCGGCCTCGAGC-AGTGTGCGATGAAATGG 1504

Matrix = 20p43g.matrix
Kimura (with divCpGMod) = 31.04
Transitions / transversions = 1.54 (20/13)
Gap_init rate = 0.06 (8 / 127), avg. gap size = 1.12 (9 / 8)


2389 28.84 5.94 5.16 scaffold140|size289873 266882 268497 (21364) scaffold343|size112741_(dbseq-nr_375)_[105888,111928]#LTR/Copia 1384 3011 (3030) m_b2241s001i73 27287

  scaffold140|s     266882 CGTCGCAA-CCGCCAACATCCAAACATCCCCAAAAAA--GATTGTTTCTG 266928
                             i     -    --  vi v     ---   i  i --   -       
  scaffold343|s       1384 CGCCGCAAGCCGC--ACCCCAAAACA---CCAGAAGACCGAT-GTTTCTG 1427

  scaffold140|s     266929 GAACCAAAAATACA-GGGCTTCCGCCAGGAGTGGGTATGCAAGGAGATGG 266977
                               v iviv    -   v v   ivi i     i v   i v       
  scaffold343|s       1428 GAACAAGCGTTACAAGGGATACCGTGGGAAGTGGATTTGCGACGAGATGG 1477

  scaffold140|s     266978 GCATTGCCTACAAGCCCAGAATCCACTTCACAGCAG-CATTAGGCGGGTA 267026
                           iv  v  v  iiv      ivv v v   i v  v -   -i  i     
  scaffold343|s       1478 AAATGGCGTATGTGCCCAGGCACAAATTCGCTGCCGACAT-GGGTGGGTA 1526

  scaffold140|s     267027 TCTCGACTCCAGCGGATCCAACAGTGGGGGAAATCGATGGGGTGGGTCAG 267076
                             ------    i iivv i  i   ------ ii  i  v     i i 
  scaffold343|s       1527 TC------CCAGTGAGAGCGACGGTG------ACTGACGGTGTGGGCCGG 1564

  scaffold140|s     267077 CGACTA--------CAGATGATTGGACAAAACTTATTAAAGGTAAA--AA 267116
                              v i--------    i  vi  iiii --   vv     vv i--  
  scaffold343|s       1565 CGAGTGGGAACACTCAGACGAACGGGTGGA--TTAAGAAAGGACAGCTAA 1612

  scaffold140|s     267117 TACAATTCTTCCT-ATAGTCCACCGA--AACCTAACTACTACGTTGCCAT 267163
                           i v    ivv   -   -  i v i --  i  vvi v   iii v  v 
  scaffold343|s       1613 CAAAATTTAACCTTATA-TCTAACAACAAATCTTCTTTCTATACTTCCTT 1661

  scaffold140|s     267164 TAGCAACT--CATACTCCACTCTCCCACAGTACGCTGCAGACCCACCTCA 267211
                            vv   i --i   v vi    --  i  i                 i  
  scaffold343|s       1662 TTCCAATTACTATAGTATACTC--CCGCAATACGCTGCAGACCCACCCCA 1709

  scaffold140|s     267212 CACTTCTACC---CTC-TC---CCACAGT---GCCTCTC---CACACG-- 267246
                                  v  --- i -  --- v     ---i      ---  v  i--
  scaffold343|s       1710 CACTTCTCCCAAACCCATCAAGCAACAGTTCAACCTCTCACCCAAACAAC 1759

  scaffold140|s     267247 ---CGTTGGCAGCAATTCCCAGCACATTCAACCTCAAGGCCATGTGCCGC 267293
                           --- iiiii  v v  i       vv     v v   i   ---iiv   
  scaffold343|s       1760 CCCCACCAACACCCATCCCCAGCAACTTCAAACACAAAGCC---CAACGC 1806

  scaffold140|s     267294 ATTCAAGCTCGTTGTCTCCCAAGTACTATGGTGGCCGC-TGATCAA--GT 267340
                            ---      - v vviv     i  v i viv-    - vv    --ii
  scaffold343|s       1807 A---AAGCTC-TGGAGCGCCAAGCACGACGCCT-CCGCCTCCTCAACGAC 1851

  scaffold140|s     267341 GCTCCTC-----AACCACCATATCACCTGGGCAGAGGACAAATGCACTGC 267385
                             iv   -----i   i   i  iv v            i ii v  i  
  scaffold343|s       1852 GCCACTCTCTTGGACCGCCACATTTCGTGGGCAGAGGACGAGCGAACCGC 1901

  scaffold140|s     267386 CATTGCCAAAGCCGAC--CTCCTCCAGCCGTACCGCCAAGCCATAGAC-C 267432
                             vv            -- v i    i-- i v  v iv  i  v   - 
  scaffold343|s       1902 CAAGGCCAAAGCCGACACCACTTCCAA--GCAACGACGTGCTATCGACAC 1949

  scaffold140|s     267433 ATGCTCACTCAA-ACACCCAGACACCCAAGCCAACCTTTCTCCAAGCAAG 267481
                            -  i   v i -       iiv vv   --    vvi v    -v i i
  scaffold343|s       1950 A-GCCCACACGATACACCCAAGGAAACAA--CAACAACTATCCA-TCGAA 1995

  scaffold140|s     267482 CAAGAATGCCAGTAATGCTCTGGCAGC--CAACATCAAGCAAACACTCCA 267529
                             i ------------- v      i --   i iv v   -- vi vv 
  scaffold343|s       1996 CAGG-------------CGCTGGCAACTACAATACGACGCA--CCTTGAA 2030

  scaffold140|s     267530 CACCTGCCTGCCCTCCCACAAGCATGTCGCCTTCCAGTCACAGGCACACG 267579
                             ---i   vi  v iv   ii  i   vv    -- i i vvi     i
  scaffold343|s       2031 CA---ACCTCTCCACTAACAGACACGTCCACTTC--GCCGCCCACACACA 2075

  scaffold140|s     267580 GTTGCTGTTCGCTACTTCAA--CCCCAGCAACAAC-TCACTGATGCTCAC 267626
                           i-----i i  ii       -- v v   v  v  -i    i  ---   
  scaffold343|s       2076 A-----ATCCGTCACTTCAATTCGCAAGCCACCACACCACTAAT---CAC 2117

  scaffold140|s     267627 GTATGACTCACGCGCCAACCGCCACTACCTCAGCAAGGCTGATCGCCGCT 267676
                           v vi  i  vv     i  v          vvv i ii v       v v
  scaffold343|s       2118 CTTCGATTCTGGCGCCGACAGCCACTACCTATCCGAAACAGATCGCCTCG 2167

  scaffold140|s     267677 CTGCTGGACTCCCCTTCATTTGACCTTCCACCCAATATGTTGGGGGTGGC 267726
                               v  i     iv iv vi ii i         i v  i  v v  - 
  scaffold343|s       2168 CTGCGGGGCTCCCTATTCTGCGGTCCTCCACCCAACAAGTCGGCGTTG-C 2216

  scaffold140|s     267727 CAATGGAGGCACCAGTGTTGGTAAACATGCCACTGCT--TTACCTTTCCC 267774
                           v  i  vi       iiiv vv   i i i  --  i--  i  i  i  
  scaffold343|s       2217 AAACGGTAGCACCAGCACGGCGAAATACGTCA--GCCAATTGCCCTTTCC 2264

  scaffold140|s     267775 ACATCTCTC--CTGA-GCTGCCTCAGCT-GCCAATTTGTTTGAGGACTTT 267820
                           v  v  i  --  i -    i----   -   i   i     vv  i  i
  scaffold343|s       2265 TCAACTTTCACCTAATGCTGT----GCTCGCCGATTCGTTTGTCGATTTC 2310

  scaffold140|s     267821 CC-----CAC------------GC--------CGATGATGGTACTGTTTC 267845
                             -----   ------------  --------         v  i  iv 
  scaffold343|s       2311 CCTCAGTCACTCATGAGCGTAGGCAAAACCTGCGATGATGGGACCGTCGC 2360

  scaffold140|s     267846 CATCTTCACCAAGGACGGCGTCACCTTACACAAAGAAACCGATGTGCTCA 267895
                           v  i      v ivvi        iv          v  i  i       
  scaffold343|s       2361 GATTTTCACCCAATCTGGCGTCACTATACACAAAGACACTGACGTGCTCA 2410

  scaffold140|s     267896 TCACCTGCCACGGTAAGCCTCTCCTCACCGAAGTCCGCGATGAGCATGGC 267945
                               i     v  ii i  i       i  iv iv     i  i     v
  scaffold343|s       2411 TCACTTGCCAAGGCGAACCCCTCCTCATCGGCGCACGCGACGAACATGGA 2460

  scaffold140|s     267946 CGCTACCGCATACCACTCATCCAGCACCTCGGACAATGGCAACCCCAGAC 267995
                             i        v       i   i   vvv    ii        v   vv
  scaffold343|s       2461 CGTTACCGCATCCCACTCACCCAACACAAAGGACGGTGGCAACCGCAGCG 2510

  scaffold140|s     267996 CCCTTCCAAAAAGGCACGCACCGTC-CTCAGACCAGGCCAACAGCATCTA 268044
                              i     i     v  -  viv -   v   - v         i v  
  scaffold343|s       2511 CCCCTCCAAGAAGGCCCG-ACAAACACTCCGAC-ACGCCAACAGCGTATA 2558

  scaffold140|s     268045 CAACCTTCCTTCCATGGAACAAGCCATCAAATGGATGCATGTCGTCTGCG 268094
                            i    i  v    iv             i           iv  v  i 
  scaffold343|s       2559 CGACCTCCCATCCACCGAACAAGCCATCAGATGGATGCATGCGGTGTGTG 2608

  scaffold140|s     268095 GCTACCCGGTGCGATCCACGTGGCTCTAGGCTGTCCAAGCCAGCAACTTT 268144
                            v    vv  vvii     v      v i  ii        i    --  
  scaffold343|s       2609 GATACCACGTCAAGTCCACCTGGCTCAAAGCCATCCAAGCCGGCAA--TT 2656

  scaffold140|s     268145 TTGTTT--TGGCCGCTCTTAATGGCCAAAAACATCCAGAAGTACTATCCA 268192
                            ii  v--     i  vi   ivv  viv     v          vi   
  scaffold343|s       2657 TCATTGGATGGCCACTGCTAACCTCCCGCAACATACAGAAGTACTTCCCA 2706

  scaffold140|s     268193 GACTCTGTCCAGACACCCTAGGGACACCTCAGCCAGACCCGCGAAAACAT 268242
                             vv v  vv i  v   v i  v     v i   i v    i i   i 
  scaffold343|s       2707 GAAACAGTGGAAACTCCCAAAGGCCACCTAAACCAAAGCCGCAAGAACGT 2756

  scaffold140|s     268243 ACGCTCCACCAAACCCATGCCGACTCCCTTCAAAGATGTGCA--CTCCAA 268290
                           vv v     i    vv v   v i    i ii  iviv v  --    --
  scaffold343|s       2757 CAGATCCACTAAACAGAAGCCCATTCCCCTTGAAACCTTCCAGTCTCC-- 2804

  scaffold140|s     268291 TCAACTCCGGGGGCGCAAAGTCCAAGACGTCAT-CAC-CACGATATACCA 268338
                           i      vvv  v      v v  v     -  -   -  i -     v 
  scaffold343|s       2805 CCAACTCGTTGGCCGCAAACTACACGACGT-ATACACTCATG-TATACGA 2852

  scaffold140|s     268339 CTTACGCGACACCATCTTCACTGACCAGGCAGGTAC-ATTTCCACAACAC 268387
                           ivi i ii           v v     ii    -  -   i  v  v i 
  scaffold343|s       2853 TACATGTAACACCATCTTCTCAGACCAAACAGG-ACAATTCCCTCACCGC 2901

  scaffold140|s     268388 TC--CCTAGCAGGCAACAAGTACGTCATGGTTATGGTGGAAATAGACAGT 268435
                             --   --        v v   v       i     v  v  v   vvv
  scaffold343|s       2902 TCTTCCT--CAGGCAACCATTACCTCATGGTCATGGTCGACATCGACTCA 2949

  scaffold140|s     268436 AGCGCCATCCTTGTTGAGCCCATCAAGAATCACAACGATGCTGAACTCAC 268485
                                i     i  i     i          i  vi  ivii        
  scaffold343|s       2950 AGCGCTATCCTCGTCGAGCCTATCAAGAATCGCACTGACCTCGAACTCAC 2999

  scaffold140|s     268486 CCGAGCTTACTC 268497
                              v  i  i  
  scaffold343|s       3000 CCGTGCCTATTC 3011

Matrix = 20p43g.matrix
Kimura (with divCpGMod) = 31.98
Transitions / transversions = 1.08 (229/213)
Gap_init rate = 0.08 (123 / 1615), avg. gap size = 1.46 (180 / 123)


5313 3.82 0.48 0.32 scaffold140|size289873 268500 269129 (20732) C genome_5_2387#DNA (0) 631 1 m_b2241s001i74 27288

  scaffold140|s     268500 CAAGACAGGCAACTTTGGACTTTGGCGATAAGTATCGCCAGATGGAGTCG 268549
                                                                             
C genome_5_2387        631 CAAGACAGGCAACTTTGGACTTTGGCGATAAGTATCGCCAGATGGAGTCG 582

  scaffold140|s     268550 TCCAATGTCGTCCGATGTTGTCAGTCGACGTCACTTAAAAATATCGGGTC 268599
                                             i      i                        
C genome_5_2387        581 TCCAATGTCGTCCGATGTCGTCAGTTGACGTCACTTAAAAATATCGGGTC 532

  scaffold140|s     268600 ATTTCATGCCTTCACTACGG-TCGTTAAAATGTCGCCAGGTGTCGCCACT 268648
                                               -              i         i    
C genome_5_2387        531 ATTTCATGCCTTCACTACGGGTCGTTAAAATGTCGTCAGGTGTCGTCACT 482

  scaffold140|s     268649 TGGGCCGTCGTTGTGTCGCCAGTGTCGCCACTTG--TCGCCAAAAGGACT 268696
                                             i        i      --   i          
C genome_5_2387        481 TGGGCCGTCGTTGTGTCGTCAGTGTCGTCACTTGGGTCGTCAAAAGGACT 432

  scaffold140|s     268697 TCACGGTCGCCACTTGTGTCGTCAGTTTGTCTTCACTATGTTTTTGCTTG 268746
                                    i                                        
C genome_5_2387        431 TCACGGTCGTCACTTGTGTCGTCAGTTTGTCTTCACTATGTTTTTGCTTG 382

  scaffold140|s     268747 GGGTCGCCAGTCGCCTTTGACATCACTTTGTTCGTCACTATCGTCAGAAG 268796
                                 i      i       i                         v  
C genome_5_2387        381 GGGTCGTCAGTCGTCTTTGACGTCACTTTGTTCGTCACTATCGTCAGTAG 332

  scaffold140|s     268797 GCAGCCGTATATATACCACGTAGGGGTCGTCAGTGTCGTCACGAAGTTCG 268846
                               i                                             
C genome_5_2387        331 GCAGTCGTATATATACCACGTAGGGGTCGTCAGTGTCGTCACGAAGTTCG 282

  scaffold140|s     268847 TCAGTGTCATCACGAAGGGTCGTTAAAATGTCGTTAACTGCCTTCTGTTT 268896
                                   i    v                                   i
C genome_5_2387        281 TCAGTGTCGTCACTAAGGGTCGTTAAAATGTCGTTAACTGCCTTCTGTTC 232

  scaffold140|s     268897 GGTCGTCATTTTGTCTTCAGTGCCGTCACTTAGGGCCATCATTTTGTCTT 268946
                                                          -   i i   i        
C genome_5_2387        231 GGTCGTCATTTTGTCTTCAGTGCCGTCACTT-GGGTCGTCACTTTGTCTT 183

  scaffold140|s     268947 CAGTGTCGTCACTTAGGGTCGTCATTTTGTCTTCAGTGTCGTCACATGGT 268996
                                                                             
C genome_5_2387        182 CAGTGTCGTCACTTAGGGTCGTCATTTTGTCTTCAGTGTCGTCACATGGT 133

  scaffold140|s     268997 GCCTTCTTATGTCGTCACTTGGTTAGTCACACTAATGAGATAATGTAAAA 269046
                                                          i              -   
C genome_5_2387        132 GCCTTCTTATGTCGTCACTTGGTTAGTCACATTAATGAGATAATGT-AAA 84

  scaffold140|s     269047 AAACGTCAGTTGCCTTCAGTTGTTGTCACTTGACGTCAGTTAATCGCTCA 269096
                            i          i          i    v                     
C genome_5_2387         83 AGACGTCAGTTGTCTTCAGTTGTCGTCAGTTGACGTCAGTTAATCGCTCA 34

  scaffold140|s     269097 AAAATCATCCACGTGGCAAACTTGCCTGTCTTG 269129
                                                            
C genome_5_2387         33 AAAATCATCCACGTGGCAAACTTGCCTGTCTTG 1

Matrix = 20p43g.matrix
Kimura (with divCpGMod) = 3.04
Transitions / transversions = 7.00 (21/3)
Gap_init rate = 0.01 (4 / 629), avg. gap size = 1.25 (5 / 4)


6679 28.95 2.67 2.82 scaffold140|size289873 269156 271885 (17976) scaffold289|size202738_(dbseq-nr_0)_[183003,188995]#LTR/Copia 3003 5728 (265) m_b2241s001i75 27285

  scaffold140|s     269156 GCCGGCATCACACCGCGCAAGCATGTCCTGGACAATGAGGTATCCATAGC 269205
                             v   i iiiv  v     i  i i   v        ii v    iv  
  scaffold289|s       3003 GCAGGCGTTGTTCCCCGCAAACACGCCCTTGACAATGAAATCTCCACTGC 3052

  scaffold140|s     269206 AATGAAAGACCTCATCTGGGACACATACAAGATGGCC------------- 269242
                           v      ivv      vvv     v     i   i  -------------
  scaffold289|s       3053 CATGAAAACACTCATCACCGACACCTACAAAATGACCTACGAATTAGTGC 3102

  scaffold140|s     269243 CTCCCGGTTGCCATTGCTGCGATGCCGCCGAAGTGGCCATACGCAACTTC 269292
                            v  v  i     ii  v vi    v  v  i  i  i        i   
  scaffold289|s       3103 CACCAGGCTGCCACCGCAGGAATGCAGCAGAGGTAGCTATACGCAATTTC 3152

  scaffold140|s     269293 AAGTCGCACTTCCTCAGCATACTTGCAGGGGTCGCCGATGATTTCCCTCT 269342
                             i  v        v  i  v  i     v        i  i     vv 
  scaffold289|s       3153 AAATCTCACTTCCTGAGTATCCTCGCAGGCGTCGCCGACGACTTCCCAAT 3202

  scaffold140|s     269343 CAAACTTTGGGACAAAGTCCTGCCCCAAGCCAAAATCACCCTTAACCTTC 269392
                           v     v         v v  v         i i  i   v i     v 
  scaffold289|s       3203 GAAACTATGGGACAAACTACTTCCCCAAGCCGAGATTACCATCAACCTAC 3252

  scaffold140|s     269393 TCTGCCAATCTAACCCCACTCCTACGGTCTCGGGGTACGTGCACCTCAAT 269442
                             i v  i  i   v    v  v     i  v vv    i   ii v   
  scaffold289|s       3253 TCCGACAGTCCAACGCCACACCAACGGTTTCCGCCTACGCGCATTTGAAT 3302

  scaffold140|s     269443 GGCCCCATTGACTATAACAAAATGCCGCTC-TACCAATGGGATGCAACGC 269491
                             v   v i     i     i        i-i   v     v  i ii i
  scaffold289|s       3303 GGGCCCTTCGACTACAACAAGATGCCGCTTGCACCCATGGGCTGTAGTGT 3352

  scaffold140|s     269492 ACAAGTTCATGAAAAAATGGACTCCAGAGGGACCTGGGCGTTCCACTCAG 269541
                           v     v        iviv   v vv v  v  v     i        vi
  scaffold289|s       3353 TCAAGTGCATGAAAAGTCCGACGCGCGCGGCACATGGGCATTCCACTCCA 3402

  scaffold140|s     269542 TAGACAGTTGGTACCTCAATACCTCTTTGGACCACTACCGTACACACCGT 269591
                            v   i i          ii  v  iiiv  v  i     i  i  i  v
  scaffold289|s       3403 TCGACGGCTGGTACCTCAGCACATCCCCTGAGCATTACCGCACGCATCGA 3452

  scaffold140|s     269592 TGCCACATCGAATCCACAAAGAGTGAACAACTCAGTCACACCTTACACTT 269641
                                    i i     v  v       iv     iv    vv ivv   
  scaffold289|s       3453 TGCCACATCAAGTCCACCAACAGTGAACGCCTCAGCGACACAGTGGTCTT 3502

  scaffold140|s     269642 TCACCACAAACACATCACCAACCCCAGCCTCATCCCTGCGGACAAACTCA 269691
                           i  v     iiv      iv    ivv     i   ii v          
  scaffold289|s       3503 CCAACACAAGTCCATCACTCACCCTTCCCTCACCCCCACTGACAAACTCA 3552

  scaffold140|s     269692 TGGCAGCCA-TTGCAGATTGTGCCCATGCTCTGAAAGGCCTTGCACATTC 269740
                             vvi   i-  v i vv     ivv   v  v      v ii  -ii  
  scaffold289|s       3553 TGCAGGCCGCTTTCGGCGTGTGCTGCTGCACTCAAAGGCATCACA-GCTC 3601

  scaffold140|s     269741 CAAACGAACCAACAACATTCACCAACTCCAAA-CTCTCCTGCAGCAAGCA 269789
                            -----i     vi   -  i ii  ii    - v  v  - ii - v  
  scaffold289|s       3602 C-----GACCAAGGACA-TCGCTGACCTCAAAGCACTACT-CGAC-ATCA 3643

  scaffold140|s     269790 TCCATATGCAGCTCGACTCCGCATCCCACACTACACCCCACCCATTTGCC 269839
                           -  ii  v  v   i ----i    v vv i iiiii   --vivv   v
  scaffold289|s       3644 -CCGCATCCACCTCAA----ACATCGCTGATTGTGTTCCA--AGGGTGCG 3686

  scaffold140|s     269840 CCTCATAAGGA--ACCACCA--CTTCCAAGGGTGGAGCACACACCTCCAA 269885
                            viv iv  v --       --            vv  ---  v    --
  scaffold289|s       3687 CACGACCAGCACCACCACCAGCCTTCCAAGGGTGCTGC---CAACTCC-- 3731

  scaffold140|s     269886 GGGTAGATGATCCCACCATA---TGAGTCACACATTCCATGACGTCAGCC 269932
                           -------   iv vi   i ---i v i     ii        --  i  
  scaffold289|s       3732 -------TGACACGGCCACACACCGCGCCACACGCTCCATGAC--CAACC 3772

  scaffold140|s     269933 AGCCCG----GACATCCCTAACC-CAACAATT--CAGCGCCCACAGCGCC 269975
                                i----      ---i   -  v  i  --  v v  vv vv    
  scaffold289|s       3773 AGCCCAACCCGACATC---GACCACACCAGTTGCCATCCCCGCCTTCGCC 3819

  scaffold140|s     269976 CCATCACTCACCACT-GATGCCACACAACCCACCAGCCCATCC--CCATC 270022
                              - v i  vv  i-i i   i  -   i -  iivv   v -- ii  
  scaffold289|s       3820 CCA-CTCCCAAAACCAAACGCCGCA-AACTC-CCGAAGCATGCAGCTGTC 3866

  scaffold140|s     270023 GCTCCCGATGCA---CCAGCCAGGAATACCCGTGCACAAACTTCTGCCAC 270069
                           ---  i  iv  ---  v  iv v  i  i  iv    v  iv v    v
  scaffold289|s       3867 ---CCTGACTCAGCTCCTGCTCGCAACACTCGCTCACACACCGCAGCCAA 3913

  scaffold140|s     270070 CACCAAACTCGGCGCCCCTCCCGC--C---CA-CAACACATGGTCCCACG 270113
                           vi        vvi   v i  v  -- ---  -  i i  vv - v ii 
  scaffold289|s       3914 AGCCAAACTCCTTGCCGCCCCAGCAACAAGCACCAGCGCAACG-CGCGTG 3962

  scaffold140|s     270114 TCTCATGCATTCCACAACCCACGCCGA---TAGCC---CGCATTAAACTC 270157
                                i       vv      iv  v ---  v  ---     v  i --
  scaffold289|s       3963 TCTCACGCATTCCCAAACCCATTCCCATCTTATCCAAGCGCATGAAGC-- 4010

  scaffold140|s     270158 TTGCGCCTGGCTTGACTGAAAACAAGGTCCACAAAGCCCTAGCAGTCCTC 270207
                           --------  v     ---   v  -      vii        i     v
  scaffold289|s       4011 --------GGGTTGAC---AAAGAA-GTCCACCGGGCCCTAGCGGTCCTG 4048

  scaffold140|s     270208 AACAAATCCATGGGTAAACTGCTCAATTACCGCCCATTGCTCTGACACCC 270257
                           i  v  vv  iv  i vi  v    v       v -- v   i       
  scaffold289|s       4049 GACCAAGACACTGGCACGCTCCTCACTTACCGCGC--TCCTCCGACACCC 4096

  scaffold140|s     270258 CGACCATCAAGGCAAATGGACCATCTCCTCCTCCAATGAATTTAGTCGCC 270307
                           v vvi i  v i i v       vv     iv    i      i i   -
  scaffold289|s       4097 AGCATACCACGACGACTGGACCAAATCCTCTGCCAACGAATTTGGCCGC- 4145

  scaffold140|s     270308 TTGCCCAAGGGGTTGGGGGCCGCATCCGGGGAACTGACACCATCGGATTC 270357
                           - iiiv v  v  i  v   v vi vvi      ii       vv v   
  scaffold289|s       4146 -TATTAACGGCGTCGGCGGCAGGGTAAAGGGAACCAACACCATACGCTTC 4194

  scaffold140|s     270358 ATCCACAAAGCAGACATTCCCCATGACCGTCACAAAGATTTCACATACGG 270407
                               iv   vv     -      vi    v v      iv    i     
  scaffold289|s       4195 ATCCGAAAACGAGACA-TCCCCAAAACCGACTCAAAGACATCACGTACGG 4243

  scaffold140|s     270408 GTGCTTTGTCTGCAACATATGCACC--AAAAAGCTGAACCCAACCACACG 270455
                           viiv  i  v    v    i -   --    iivv        i i   i
  scaffold289|s       4244 TCAATTCGTATGCACCATACG-ACCTGAAAAGAAAGAACCCAATCGCACA 4292

  scaffold140|s     270456 CGCTTCAAAGTTGGCGGCGACAGAATCAATTACCCAGGTGAAGTGGCAAC 270505
                              i  ivv  v  v  v   v i     i        i  i  v  v  
  scaffold289|s       4293 CGCCTCGTCGTGGGAGGGGACCGGATCAACTACCCAGGCGAGGTTGCCAC 4342

  scaffold140|s     270506 CCCCACAGCTAAAATGCTAACAGCCAAACTTTTATTCAACAGTGTCATCT 270555
                           v     v  ii v     vi v     iv  i             v  i 
  scaffold289|s       4343 ACCCACCGCCGACATGCTCGCTGCCAAGATTCTATTCAACAGTGTAATTT 4392

  scaffold140|s     270556 CCACCAGTGGGGCCAAGTTCATGACCATGGACAACTCCAATTTCTACCTC 270605
                                iviiii  vviv                vi     i         
  scaffold289|s       4393 CCACCGCCAAAGCACGCTTCATGACCATGGACATTTCCAACTTCTACCTC 4442

  scaffold140|s     270606 ATGACCCCTCTTCCACATCAAGAGTACCTGCGTCTCAAGCTCAGTGACAT 270655
                            vv  i  v   v   i  v       v v  vv v  i   vvi     
  scaffold289|s       4443 AACACTCCACTTACACGTCCAGAGTACATCCGGATGAAACTCTCCGACAT 4492

  scaffold140|s     270656 CCCCAAGGAAATCATTGATGAATCAC---CTACAAGACCTGGCCAAACCG 270702
                              vi i        iivi    -  ---  v iv  i  v ivi    v
  scaffold289|s       4493 CCCAGAAGAAATCATCACCGAAT-ACAAGCTCCGTGATCTCGTGGAACCC 4541

  scaffold140|s     270703 GATGGGAC--CATCTATGTCCTTGTCCGACTTGGCATGTACGGACTTCCA 270750
                             i--   -- i v  ii  v  i  vvv     v           i  i
  scaffold289|s       4542 GAC--GACTGCGTGTACATCATTATCGTCCTTGGAATGTACGGACTCCCG 4589

  scaffold140|s     270751 CAGGTGGGGCTCCTTGCCAATGAACTCCTTGAAGAATGCCTCAATGCCCA 270800
                             v iv  i   v v     i     v  i  ii  i v  i  iivv  
  scaffold289|s       4590 CATGCCGGACTCATAGCCAACGAACTACTCGAGAAACGACTTAACAAACA 4639

  scaffold140|s     270801 TGGGTACTGTCAAAGCCAGTTGGTCCCAGGGCTGTGGTCCCATGAATGGT 270850
                           i  v   iiv      v  i v  v     i        v  ii     i
  scaffold289|s       4640 CGGCTACCAACAAAGCAAGCTTGTACCAGGACTGTGGTCACACAAATGGC 4689

  scaffold140|s     270851 GACCCATTCAGTTCACCCTCATCGTCAATGACTTTGGCATCAAATATGTT 270900
                               v  vii      i  vi     i          vi    i      
  scaffold289|s       4690 GACCAATATGGTTCACTCTGGTCGTCGATGACTTTGGGGTCAAGTATGTT 4739

  scaffold140|s     270901 TGCAAAGAGCACCCACAACATCTCCTTACAGCTTT-ACAGGAGC--ACTA 270947
                           v i  i  i   v  iv   ---   v v v iv - iv i v --    
  scaffold289|s       4740 GGTAAGGAACACGCATTACA---CCTAAAATCCGTAATCGAATCTTACTA 4786

  scaffold140|s     270948 CAAAGTCACAACCGATTGGACCAGCTCCCGCTACATTGGCATCACACTT- 270996
                            vvvv   vv           ii ivv            v  -  iv  -
  scaffold289|s       4787 CCCCCTCAGCACCGATTGGACTGGTAACCGCTACATTGGGAT-ACGATTG 4835

  scaffold140|s     270997 GACTGGGACTATGTCACATGTTGAGTCCATTTTTCCATGCCTGGCTACGT 271046
                                      iiv  vvi ivi      ii v  v     v  i   iv
  scaffold289|s       4836 GACTGGGACTACAACAACCGCAAAGTCCACCTGTCAATGCCAGGTTACAA 4885

  scaffold140|s     271047 GGACAAAGCGCTCCATCAATTCCAGCACTCCAAACCAAC-GGC-AACT-C 271093
                           i v   i      v v        v  ---   i   v -i  -   i- 
  scaffold289|s       4886 AGCCAAGGCGCTCAAACAATTCCACCA---CAAGCCACCAAGCGAACCAC 4932

  scaffold140|s     271094 AAAATGCACCGTTTCCCAGTGCACCCATTAAATATGGCACCCAAACTCAG 271143
                             v iv v  v  i  i viiv      i     i   i iv i vv  i
  scaffold289|s       4933 AACACTCTCCTTTCCCTACCAAACCCATCAAATACGGCGCTAAGAAACAA 4982

  scaffold140|s     271144 TATGCCAAAACACCCTCCACATCACTGCCACTTGACCACAAAGGCAAAAA 271193
                             i   iv v i  i     v    i  ii  v   v v  i     i  
  scaffold289|s       4983 TACGCCGCACCGCCTTCCACTTCACCGCTGCTGGACAAGAAGGGCAAGAA 5032

  scaffold140|s     271194 CTTTATCCAACTAGTCTGCGGAAAATTCCTTTTTCTCGGACGAGTGGTCG 271243
                           v  i       v      i  i   i v  i           v iv    
  scaffold289|s       5033 ATTCATCCAACAAGTCTGTGGGAAACTACTCTTTCTCGGACGCGCCGTCG 5082

  scaffold140|s     271244 ACCCCACACTACTCTGCCCCATCAGTGCAATTGCCTCCCAATTGTCGAAA 271293
                             i iv v  v  v  i  v        v           i ivv  ivv
  scaffold289|s       5083 ACTCTCCCCTCCTATGTCCAATCAGTGCCATTGCCTCCCAGTCTGCGGCC 5132

  scaffold140|s     271294 CCCACTCTCGACACATTACATCAGACAAA----ACAACTCCTTGATTCCA 271339
                                v vv  i  ----   v v     ----         i  i v v
  scaffold289|s       5133 CCCACACAAGATAC----CATGACACAAACTCTACAACTCCTCGACTACC 5178

  scaffold140|s     271340 TTGCCACCCAAGACAAAGCGATTCTCACCCCCAATGCCAGTGACATAGTC 271389
                            v     v     vi     i        iv v    i  i  i  i  i
  scaffold289|s       5179 TGGCCACGCAAGAAGAAGCGGTTCTCACCTACCATGCTAGCGATATGGTT 5228

  scaffold140|s     271390 CT--CTATACACAGTGACGCCAGCTATCTCAGCGAACCGGGTGCGCATAG 271437
                             --  ii                  i     i     iviv  v ii  
  scaffold289|s       5229 CTTGCTGCACACAGTGACGCCAGCTACCTCAGTGAACCACAGGCCCGCAG 5278

  scaffold140|s     271438 CCGTTCTGGTGGGCACTTCTTTCTCTCTTCCAGCGCAGAGATCCCACCCA 271487
                           i  iv v  i  v        i  i  i    ii     v  v  v    
  scaffold289|s       5279 TCGCGCAGGCGGCCACTTCTTCCTTTCCTCCAATGCAGATATACCTCCCA 5328

  scaffold140|s     271488 ACAATGGGGCCATCTTAAACATTGGGTACATCATCAAACACATCATGGCA 271537
                                     v   i v       vvi       i      i       i
  scaffold289|s       5329 ACAATGGGGCGATCCTCAACATTGCCCACATCATTAAACACGTCATGGCG 5378

  scaffold140|s     271538 GCCGCC-CTGAAGCCAAACTTGCTGTGTTGTACATCATGGCCAGGGAGGC 271586
                           v    i-        i    v    i     v   i iv   v    i  
  scaffold289|s       5379 TCCGCTACTGAAGCCGAACTGGCTGCGTTGTTCATTACCGCCCGGGAAGC 5428

  scaffold140|s     271587 GGTCTTCATTCGCATCATCCTGGAGGATATGGGCCATGTGTAACTTGCCA 271636
                           v    v   v        v  viv   vv vi    iiv i   ii    
  scaffold289|s       5429 TGTCTACATACGCATCATACTCATGGAACTTAGCCACAAGCAACCCGCCA 5478

  scaffold140|s     271637 CCCCACTCCAAACTGACAACTCTACAGCAGAAGGCGTTGTGAATGGAAAA 271686
                            v  i        i     iv i ii  v    vv  iiiv     i   
  scaffold289|s       5479 CACCGCTCCAAACCGACAATGCCATGGCCGAAGCAGTCACCAATGGGAAA 5528

  scaffold140|s     271687 GT-CAACCAAAATGAATAAAGGCCATGGACATGCAATTCCATTGGCTGCA 271735
                             -     v  ii v iv                iv     i   i i i
  scaffold289|s       5529 GTACAACCCAAGCGCACCAAGGCCATGGACATGCGCTTCCACTGGTTACG 5578

  scaffold140|s     271736 CGATTGCAAATGCCAAGACCAATTCTGCATGTGTTGGCGCCCAGGTAAGC 271785
                               i  i          v     ii v  v ii        v  iv vv
  scaffold289|s       5579 CGATCGCGAATGCCAAGAACAATTTCGAATTTACTGGCGCCCCGGCCACA 5628

  scaffold140|s     271786 TCAACTATGCAGACTACTGGACAAAGCACCATCCCGCTGCACACCACCAA 271835
                           v   i     v  i        v  i  i  ii i  iiv   i  i  i
  scaffold289|s       5629 GCAATTATGCTGATTACTGGACCAAACATCACTCTGCCAAACATCATCAG 5678

  scaffold140|s     271836 AACACCCGGCGCGAATTCATCACACCACAACTAATTGTG---GAAATGCT 271882
                               iv  v     i     i     ---v   i i  i---  i     
  scaffold289|s       5679 AACATACGCCGCGAGTTCATTACACC---TCTAGTCGTACTCGAGATGCT 5725

  scaffold140|s     271883 ACG 271885
                           v  
  scaffold289|s       5726 CCG 5728

Matrix = 20p43g.matrix
Kimura (with divCpGMod) = 31.97
Transitions / transversions = 1.03 (390/378)
Gap_init rate = 0.04 (109 / 2729), avg. gap size = 1.38 (150 / 109)


440 21.90 3.74 1.83 scaffold140|size289873 271954 272060 (17801) rnd-1_family-1004#Unknown 1 109 (55) m_b2241s001i76 27289

  scaffold140|s     271954 TGATAATCCAGGTAA---CCTGTATTTGCCAAGTATATACATA-AGTGTA 271999
                               i          ---  i    i i  v    vii vi  -  iv  
  rnd-1_family-          1 TGATGATCCAGGTAAATACCCGTATCTACCCAGTAAGCAGGTACAGCCTA 50

  scaffold140|s     272000 CAAGGTCAACCAAGACCACTCATTTTTACTCACAGATGCTGTGTGATCAG 272049
                             v     -                 -  v         i i iiviv  
  rnd-1_family-         51 CATGGTCA-CCAAGACCACTCATTTT-ACGCACAGATGCCGCGCACCAAG 98

  scaffold140|s     272050 ACCAGCACTCA 272060
                             i   i    
  rnd-1_family-         99 ACTAGCGCTCA 109

Matrix = 20p43g.matrix
Kimura (with divCpGMod) = 21.49
Transitions / transversions = 1.88 (15/8)
Gap_init rate = 0.04 (4 / 106), avg. gap size = 1.50 (6 / 4)


576 19.40 15.67 0.00 scaffold140|size289873 272090 272223 (17638) C rnd-1_family-747#Unknown (269) 160 6 m_b2241s001i77 27290

  scaffold140|s     272090 AATATTAGCTAGTCATCTGCACTACTGGCTGTGCTAAAAAATA------- 272132
                               i         i ?vi   v         i        v -------
C rnd-1_family-        160 AATACTAGCTAGTCGTNAACACGACTGGCTGTACTAAAAAAAAGAACACG 111

  scaffold140|s     272133 ---------AGAACACGGCAACCATGGTGTCACATGCAAATGACACAATC 272173
                           ---------        i   i  vv       i    ii  i   i   
C rnd-1_family-        110 GCAAAAACGAGAACACGACAATCAACGTGTCACGTGCAGGTGGCACGATC 61

  scaffold140|s     272174 ACCAGC-----ATCACACGATATCGAGCGATTGTGCAGCCTTGAGTGATT 272218
                             v v -----   i      v         i vi        ??i   i
C rnd-1_family-         60 ACGATCACTCGATCGCACGATCTCGAGCGATCGAACAGCCTTGNNCGATC 11

  scaffold140|s     272219 GTACG 272223
                            i   
C rnd-1_family-         10 GCACG 6

Matrix = 20p43g.matrix
Kimura (with divCpGMod) = 16.90
Transitions / transversions = 1.89 (17/9)
Gap_init rate = 0.02 (3 / 133), avg. gap size = 7.00 (21 / 3)


247 16.42 2.90 2.90 scaffold140|size289873 272488 272556 (17305) C rnd-1_family-407#LTR/Copia (4) 2240 2172 m_b2241s001i78 27291

  scaffold140|s     272488 GGATGGAGACATTCATGGTTGCATCACTCACAGGTAAAACAACCTTT-TC 272536
                               v  v             iv  v  i ?v     ?v        -  
C rnd-1_family-       2240 GGATCGACACATTCATGGTTGTCTCCCTTANTGGTAANCCAACCTTTGTC 2191

  scaffold140|s     272537 TGCCAA-CATAGAGACCATAT 272556
                           --    -  vv ?i       
C rnd-1_family-       2190 --CCAAGCAGCGNAACCATAT 2172

Matrix = 20p43g.matrix
Kimura (with divCpGMod) = 19.54
Transitions / transversions = 0.38 (3/8)
Gap_init rate = 0.06 (4 / 68), avg. gap size = 1.00 (4 / 4)


771 33.41 3.07 2.35 scaffold140|size289873 272561 272983 (16878) C scaffold5|size2025720_(dbseq-nr_679)_[1055228,1063854]#LTR/Copia (809) 7818 7393 m_b2241s001i79 27292

  scaffold140|s     272561 AAGGGCCACGATCTCAGCTTCCATCGTAGA-AGTGCTGTCTCAGTTTGCG 272609
                              i  v  ivv   i  i     v  i  -    ivi    i  i  vi
C scaffold5|siz       7818 AAGAGCAACATACTCGGCCTCCATGGTGGACAGTGTGATCTCGGTCTGGA 7769

  scaffold140|s     272610 ATTTGGATCACCACAGGACTGGACAGTTGGCAACAGTAATGACAAATCCA 272659
                           ivivi  iiv   v  v     i  i    vvi v  i    v v    v
C scaffold5|siz       7768 GGCAAGACTTCCAGAGCACTGGGCAATTGGATGCTGTGATGAGATATCCT 7719

  scaffold140|s     272660 GTTCTATTCTTGGCACAGGAAGGATCACTTGAGTTCTCATATCCATACAT 272709
                             v vii  ivi      vi      viviivi i     iv       v
C scaffold5|siz       7718 GTGCGGCTCCAAGCACAGTGAGGATCTTACACATCCTCATGACCATACAA 7669

  scaffold140|s     272710 TCTAGCAAAATC-GCATCAGGATAGCAATC-----AATCTTCAGCTCTTT 272753
                           v ii  i  i  -           i  i  -----  vvv  iv v    
C scaffold5|siz       7668 GCCGGCGAAGTCAGCATCAGGATAACAGTCTACACAAGGGTCGTCACTTT 7619

  scaffold140|s     272754 ---CAATGGATTCAACACAAGACCATGATCACA-AGTTTCCTTGAGATAT 272799
                           ---   i -   -------     v v   -  -    i          v
C scaffold5|siz       7618 GAGCAACG-ATT-------AGACCTTTATC-CATAGTTCCCTTGAGATAA 7578

  scaffold140|s     272800 CGACCAATCCTTTTCAGTGACAATCATGTGAC--CTCTTAGGGCAGAATA 272847
                             v     i vvvvv  - i i vivi     -- v v    viv   vi
C scaffold5|siz       7577 CGCCCAATTCGAAGAAG-GGCGAGTTCGTGACGACGCGTAGGCTTGAAGG 7529

  scaffold140|s     272848 TATACCTTGCGCAACAATTGACAGCATAGGCTATGTCAGGTCTTGTGTGC 272897
                            i    vv  i  vii  v   i  iv i  v        i vv     i
C scaffold5|siz       7528 TGTACCGAGCACATTGATGGACGGCGAAAGCAATGTCAGGCCGAGTGTGT 7479

  scaffold140|s     272898 CCAGCCAAATCTGGAAGCATTCCAACAACACTGGTGTAGCTAAAATCTCC 272947
                              vi   i vii i     v     v   vii i   ii i    i   
C scaffold5|siz       7478 CCACTCAAGTACAGGAGCATGCCAACCACAGCAGCGTAATTGAAATTTCC 7429

  scaffold140|s     272948 CAATGCAGGTTCACCATCAGCATCTTTCGCCAAAGG 272983
                            i v  v  vvi               i vv i   
C scaffold5|siz       7428 CGAGGCCGGGGTACCATCAGCATCTTTTGGAAGAGG 7393

Matrix = 20p43g.matrix
Kimura (with divCpGMod) = 40.00
Transitions / transversions = 1.06 (71/67)
Gap_init rate = 0.04 (16 / 422), avg. gap size = 1.44 (23 / 16)


859 28.28 0.68 1.37 scaffold140|size289873 272709 273002 (16859) rnd-5_family-1218#Unknown 712 1003 (1078) m_b2241s001i80 27293

  scaffold140|s     272709 TTCTAGCAAAATCG-CATCAGGATAGCAATCAATCTTCAGCTCTTTCAAT 272757
                               v v   i  i-i    iv   i            v   v   v  -
  rnd-5_family-        712 TTCTTGAAAAGTCAATATCAATATAACAATCAATCTTCTGCTGTTTGAA- 760

  scaffold140|s     272758 GGATTCAACACAAGACCATGATCACAAGTTTCCTTGAGATATCGACCAAT 272807
                             v  v i          ii  i  v i vi i  v      i v iv  
  rnd-5_family-        761 GGTTTAAGCACAAGACCACAATTACCAATACCTTTCAGATATTGCCTCAT 810

  scaffold140|s     272808 CCTTTTCAGTGACAAT-CATGTGACCTCTTAGGGCAGAATATATACCTTG 272856
                                 - i  v    - v  v  i  v  v ii        i i v - 
  rnd-5_family-        811 CCTTTT-AATGTCAATTCTTGAGATCTGTTTGAACAGAATATGTGCAT-G 858

  scaffold140|s     272857 CGCAACAATTGACAGCATAGGCTATGTCAGGTCTTGTGTGCCCAGCCAAA 272906
                            ii      ii  v       i    i  viv   i i  i v  vv ii
  rnd-5_family-        859 CATAACAATCAACTGCATAGGTTATGCCATAACTTATATGTCGAGAAAGG 908

  scaffold140|s     272907 TCTGGAAGCATTCCAACAACACTGGTGTAGCTAAAATCTCCCAATGCAGG 272956
                            vii     v              v vv           i    vi    
  rnd-5_family-        909 TACAGAAGCCTTCCAACAACACTGCTCAAGCTAAAATCTTCCAAAACAGG 958

  scaffold140|s     272957 TTCACCATCAGCATCTTTCGCCAAAGGTTTTGCCTCTGCTATAGTG 273002
                           v i  ii   i    i v i v   v -     i  v  viv    
  rnd-5_family-        959 ATTACTGTCAACATCCTACACAAAACG-TTTGCTTCAGCAGGAGTG 1003

Matrix = 20p43g.matrix
Kimura (with divCpGMod) = 36.10
Transitions / transversions = 1.16 (44/38)
Gap_init rate = 0.02 (6 / 293), avg. gap size = 1.00 (6 / 6)


1660 21.81 0.58 0.58 scaffold140|size289873 273003 273348 (16513) C rnd-1_family-407#LTR/Copia (97) 2147 1802 m_b2241s001i81 27294

  scaffold140|s     273003 AAGTTGCCCGAAGTAGCTCCACCATTAAAACCAAGAGTCTCGGTCACTCT 273052
                             v  v  i  i  v i    v?  iv           i  ?i    i ?
C rnd-1_family-       2147 AACTTCCCTGAGGTTGTTCCAANATCCAAACCAAGAGTTTCNATCACCCN 2098

  scaffold140|s     273053 GTCAATCAGGCAAGTTTGCTTTCATTTCATTAAACCAGCTGTCTGATTCA 273102
                           i       ii v   i     iv?i i   i  ?    i  i     iv 
C rnd-1_family-       2097 ATCAATCAAACCAGTCTGCTTCANCTCCATCAANCCAGTTGCCTGATCAA 2048

  scaffold140|s     273103 ACTCCATT-CTAACTCCAAGGAATCTAGCCGCATCACTCTCATGTTCTCA 273151
                           v       -  i             i   ?           v  i  ?vi
C rnd-1_family-       2047 TCTCCATTTCTGACTCCAAGGAATCCAGCNGCATCACTCTCCTGCTCNAG 1998

  scaffold140|s     273152 TGGAACACCAACAGAGATCAGTTGATTCCTCAGTTCATTAATGTCAGCAT 273201
                           i ii      i    i            vi   ?v   ii     i  v 
C rnd-1_family-       1997 CGAGACACCAGCAGAAATCAGTTGATTCGCCAGNGCATCGATGTCGGCCT 1948

  scaffold140|s     273202 CATCAAGTGATCATATAAGATCAAATCATCGACATAACAGATACACATGA 273251
                               v v  -- vi v        i     v        i  i  ?    
C rnd-1_family-       1947 CATCCATTG--CCCAGAAGATCAAGTCATCCACATAACAAATGCANATGA 1900

  scaffold140|s     273252 CTTTCTCACAAATGAGCAAGCAAGGATCAAGGGTAGACTGCT-CATACCA 273300
                                  i v     iv i            v  v     i -   i  i
C rnd-1_family-       1899 CTTTCTCGCCAATGAAAAGGCAAGGATCAAGTGTTGACTGTTCCATGCCG 1850

  scaffold140|s     273301 CATGCTTCCATCTTTTCAGTGAGGTAAAGCCAGAAGGTTCTAGGGCTT 273348
                              ivv i      i  i        i        v ii  v      
C rnd-1_family-       1849 CATAGGTTCATCTTCTCGGTGAGGTAGAGCCAGAATGCCCTCGGGCTT 1802

Matrix = 20p43g.matrix
Kimura (with divCpGMod) = 24.74
Transitions / transversions = 1.78 (48/27)
Gap_init rate = 0.01 (4 / 345), avg. gap size = 1.00 (4 / 4)


249 26.39 0.00 0.00 scaffold140|size289873 273316 273387 (16474) C scaffold75|size1059443_(dbseq-nr_397)_[732428,740969]#LTR/Copia (1521) 7021 6950 m_b2241s001i82 27295

  scaffold140|s     273316 TCAGTGAGGTAAAGCCAGAAGGTTCTAGGGCTTTGGTGTAAACCATACAG 273365
                               v       v vv     v v vi i vvi   i v i      i v
C scaffold75|si       7021 TCAGAGAGGTAATGGAAGAAGTTGCGGGAGGACTGGCGAAGACCATATAC 6972

  scaffold140|s     273366 AGTTTTCTTGAGTTTGAGAACT 273387
                           v v                   
C scaffold75|si       6971 CGATTTCTTGAGTTTGAGAACT 6950

Matrix = 20p43g.matrix
Kimura (with divCpGMod) = 30.65
Transitions / transversions = 0.46 (6/13)
Gap_init rate = 0.00 (0 / 71), avg. gap size = 0.0 (0 / 0)


50928 1.94 1.11 0.41 scaffold140|size289873 273449 279305 (10556) C scaffold122|size482992_(dbseq-nr_654)_[248621,254518]#LTR/Gypsy (0) 5898 1 m_b2241s001i83 27296

  scaffold140|s     273449 TGACCTAAGCCGTTTTAATGTAGTGT--GTACTATGTAGTAAACGGGTAG 273496
                                           i     i v --i  i              -   
C scaffold122|s       5898 TGACCTAAGCCGTTTTGATGTAATTTTTATATTATGTAGTAAACGG-TAG 5850

  scaffold140|s     273497 ATACAAGTTGTTGGGAACTGATTTTTATTTATGAGTTAAGTTGTCTGCTA 273546
                               --       vii            ----                  
C scaffold122|s       5849 ATAC--GTTGTTGTAGACTGATTTTTAT----GAGTTAAGTTGTCTGCTA 5806

  scaffold140|s     273547 GTAACAAGCAGCAATGAAGCAAATATGCTTCATTGCACAAAATGAAACTG 273596
                                                                             
C scaffold122|s       5805 GTAACAAGCAGCAATGAAGCAAATATGCTTCATTGCACAAAATGAAACTG 5756

  scaffold140|s     273597 TGTAGGATCCTACACAGATATGGTATGTCTTTATGTCATTAGTTGATGAC 273646
                                                                             
C scaffold122|s       5755 TGTAGGATCCTACACAGATATGGTATGTCTTTATGTCATTAGTTGATGAC 5706

  scaffold140|s     273647 ATAAAGCATTATTCCCCAAATGGTATTTCTGGGTAGTGAACCTATTCTTG 273696
                                           -                                 
C scaffold122|s       5705 ATAAAGCATTATTCCC-AAATGGTATTTCTGGGTAGTGAACCTATTCTTG 5657

  scaffold140|s     273697 CTATTTGCTGGTTCTTGCCATTATTGGAAGATATCCCTCATCTCCTGAGA 273746
                                                                             
C scaffold122|s       5656 CTATTTGCTGGTTCTTGCCATTATTGGAAGATATCCCTCATCTCCTGAGA 5607

  scaffold140|s     273747 AATTAAGGGTATCTTTCAGTTTACCCTAGAGTACTGCTGTAGGGTAGATA 273796
                                                                             
C scaffold122|s       5606 AATTAAGGGTATCTTTCAGTTTACCCTAGAGTACTGCTGTAGGGTAGATA 5557

  scaffold140|s     273797 ATTGGCCTATGTCACTCGCCCCACGATTGGAGAATCAGCGTGGCTCGCGG 273846
                                                                             
C scaffold122|s       5556 ATTGGCCTATGTCACTCGCCCCACGATTGGAGAATCAGCGTGGCTCGCGG 5507

  scaffold140|s     273847 AAAAGTAAAACCTACTGTGAGGAAAAA-TCCGATTATGAGCCAGACTTGC 273895
                                        -             -        i             
C scaffold122|s       5506 AAAAGTAAAACCT-CTGTGAGGAAAAAATCCGATTACGAGCCAGACTTGC 5458

  scaffold140|s     273896 AGAAAAAACCTCCTGGTTGAGGTTAAACATGTGCAAGCTGCGTGTGACTT 273945
                                       i                            v        
C scaffold122|s       5457 AGAAAAAACCTCTTGGTTGAGGTTAAACATGTGCAAGCTGCCTGTGACTT 5408

  scaffold140|s     273946 TTTAACATACATAGTATTGTATGTACTATATGAAGTGTAAGTTCTTGTGG 273995
                                                                             
C scaffold122|s       5407 TTTAACATACATAGTATTGTATGTACTATATGAAGTGTAAGTTCTTGTGG 5358

  scaffold140|s     273996 AGAGGGAGATTTGGAATGGCTTGTGATAAAGCTGGTGTTTTTGTACTCTC 274045
                                                                             
C scaffold122|s       5357 AGAGGGAGATTTGGAATGGCTTGTGATAAAGCTGGTGTTTTTGTACTCTC 5308

  scaffold140|s     274046 CTAAGCCAAATGTACATGACTTACATCCGCGTGAAACCCTGATTGTCTTA 274095
                                                                             
C scaffold122|s       5307 CTAAGCCAAATGTACATGACTTACATCCGCGTGAAACCCTGATTGTCTTA 5258

  scaffold140|s     274096 TCGTATAACTTTTGTGATAGTCCAATTATCACAGCTGTACAGACTGAATA 274145
                                                                             
C scaffold122|s       5257 TCGTATAACTTTTGTGATAGTCCAATTATCACAGCTGTACAGACTGAATA 5208

  scaffold140|s     274146 TTTGTGCGGGGTAAAATACCTTTGTATACTAAGCATTGCTTTCACTGACC 274195
                                                                             
C scaffold122|s       5207 TTTGTGCGGGGTAAAATACCTTTGTATACTAAGCATTGCTTTCACTGACC 5158

  scaffold140|s     274196 ATGTGACCTAACTTTGATGAGGATCAAGTTGGGTTGGTTTGGTGTTGCCT 274245
                                                                             
C scaffold122|s       5157 ATGTGACCTAACTTTGATGAGGATCAAGTTGGGTTGGTTTGGTGTTGCCT 5108

  scaffold140|s     274246 GGTGTCTCCTGTTGATTCTGTATGTGTGTGCAAAGGTGGATTGCCGAACA 274295
                                                                             
C scaffold122|s       5107 GGTGTCTCCTGTTGATTCTGTATGTGTGTGCAAAGGTGGATTGCCGAACA 5058

  scaffold140|s     274296 ACAATTCCATCTTATGATTGCTACACTACATTGAGGCGATAGGCACTGCA 274345
                                                                             
C scaffold122|s       5057 ACAATTCCATCTTATGATTGCTACACTACATTGAGGCGATAGGCACTGCA 5008

  scaffold140|s     274346 TAGTAGGTATGAGTGAATGGCATTTGAGTGTTTGTTGAGGAAAACATGGT 274395
                                                                          v  
C scaffold122|s       5007 TAGTAGGTATGAGTGAATGGCATTTGAGTGTTTGTTGAGGAAAACATTGT 4958

  scaffold140|s     274396 GCCACTAGAAGCTGCTGACAAGACCATGATTGGTACAGCAGGCCAAGCAT 274445
                                                                             
C scaffold122|s       4957 GCCACTAGAAGCTGCTGACAAGACCATGATTGGTACAGCAGGCCAAGCAT 4908

  scaffold140|s     274446 CTCCATGATCTGGTTGATGTTGAACTCTAGATAGTAATTCACTTTTTGGG 274495
                                                              v              
C scaffold122|s       4907 CTCCATGATCTGGTTGATGTTGAACTCTAGATAGTTATTCACTTTTTGGG 4858

  scaffold140|s     274496 TTTTGATTTTTGAAGACTCTGGTTGACTTACACTGGGAAGCCAAATGAAA 274545
                                                                             
C scaffold122|s       4857 TTTTGATTTTTGAAGACTCTGGTTGACTTACACTGGGAAGCCAAATGAAA 4808

  scaffold140|s     274546 TGCATATGGTCCGAAAGTGTAGTGTTGAAACTGCACCTTAATTGTCACGA 274595
                                                                             
C scaffold122|s       4807 TGCATATGGTCCGAAAGTGTAGTGTTGAAACTGCACCTTAATTGTCACGA 4758

  scaffold140|s     274596 TTTGTGTACAATGTGGATATTGAACCAGGTCTAGGTACGAAGGTGCTGAT 274645
                                                                             
C scaffold122|s       4757 TTTGTGTACAATGTGGATATTGAACCAGGTCTAGGTACGAAGGTGCTGAT 4708

  scaffold140|s     274646 AGTACAGATATTCTGTTTGTTATCTTCTGCAGTCCTTTGTGTTTGTGTAT 274695
                                                                         i   
C scaffold122|s       4707 AGTACAGATATTCTGTTTGTTATCTTCTGCAGTCCTTTGTGTTTGTATAT 4658

  scaffold140|s     274696 TGTCCTTCAATTTGCTCTGTCACCCCTATGTATCCATGGGAATAGTTGCC 274745
                                                                             
C scaffold122|s       4657 TGTCCTTCAATTTGCTCTGTCACCCCTATGTATCCATGGGAATAGTTGCC 4608

  scaffold140|s     274746 CAAAGGGTCAGCTATCGGCAAGTGAACAATGTTAAGTCATACATAATGTA 274795
                                                                             
C scaffold122|s       4607 CAAAGGGTCAGCTATCGGCAAGTGAACAATGTTAAGTCATACATAATGTA 4558

  scaffold140|s     274796 TTGACTCTAATCATTGGAAGGTCCAAGTGTCAACGTCTATGTCTTTTTGT 274845
                                 v                                           
C scaffold122|s       4557 TTGACTATAATCATTGGAAGGTCCAAGTGTCAACGTCTATGTCTTTTTGT 4508

  scaffold140|s     274846 ACCATTAAGAGTACGGATTCAGTGTGTATGATATCCTTTTGTATTTTGTA 274895
                                                                             
C scaffold122|s       4507 ACCATTAAGAGTACGGATTCAGTGTGTATGATATCCTTTTGTATTTTGTA 4458

  scaffold140|s     274896 GCAGGGATCCTCAGGGGAGGTCTGTACCTGTATAACTCTTTTGTTGGTGG 274945
                                                                             
C scaffold122|s       4457 GCAGGGATCCTCAGGGGAGGTCTGTACCTGTATAACTCTTTTGTTGGTGG 4408

  scaffold140|s     274946 TAATGACATTGCAACATAACTAAATGTGCATGTGCGTACCTATTTTATAT 274995
                                                                             
C scaffold122|s       4407 TAATGACATTGCAACATAACTAAATGTGCATGTGCGTACCTATTTTATAT 4358

  scaffold140|s     274996 TTTGAAAGACAGTTGTTGACTATAATCTTATGGTTTAGGGAACCATATTG 275045
                                                                             
C scaffold122|s       4357 TTTGAAAGACAGTTGTTGACTATAATCTTATGGTTTAGGGAACCATATTG 4308

  scaffold140|s     275046 TGACTTCACAGCGAGCATCATGGAGAAGTGAACTTTCCATGATATGTTGA 275095
                                                                             
C scaffold122|s       4307 TGACTTCACAGCGAGCATCATGGAGAAGTGAACTTTCCATGATATGTTGA 4258

  scaffold140|s     275096 CAACGTAATAGTTGTGTTTCTCTTTGGATTTGTCTAAACTAGTGAAGCAA 275145
                                                                i            
C scaffold122|s       4257 CAACGTAATAGTTGTGTTTCTCTTTGGATTTGTCTAAGCTAGTGAAGCAA 4208

  scaffold140|s     275146 TACTACATTTCTGTGTATAGTTTCTTGAGTTGCATTTGTTTTGCATTGCA 275195
                                               i v i  v                      
C scaffold122|s       4207 TACTACATTTCTGTGTATAGCTGCCTGTGTTGCATTTGTTTTGCATTGCA 4158

  scaffold140|s     275196 TGCCAACAAGGTGCTACATGTCTCTCAGTAGAGATGTTCATGTTTGACTT 275245
                                     i                i                      
C scaffold122|s       4157 TGCCAACAAGATGCTACATGTCTCTCAATAGAGATGTTCATGTTTGACTT 4108

  scaffold140|s     275246 ATCCTTTTGTGTGAGATGATATTCCTGTTTAACTAGGGATACTCACAATT 275295
                                v -          vv                              
C scaffold122|s       4107 ATCCTGT-GTGTGAGATGTGATTCCTGTTTAACTAGGGATACTCACAATT 4059

  scaffold140|s     275296 CTATATGCTGTGGTTTTACAAGAACAAAGGTTGTGGATCGTTTT-GTTCG 275344
                                                     i                 -     
C scaffold122|s       4058 CTATATGCTGTGGTTTTACAAGAACAGAGGTTGTGGATCGTTTTTGTTCG 4009

  scaffold140|s     275345 TGTGCTCATGTGATTATGAGGTTTATTTTATGGTTTGTTGTGCAACACAT 275394
                                                i                            
C scaffold122|s       4008 TGTGCTCATGTGATTATGAGGCTTATTTTATGGTTTGTTGTGCAACACAT 3959

  scaffold140|s     275395 ATGTGCACTACCTATGGTCATCCCGTTGTCTTTAGCAAAA-GACTCACGT 275443
                                                                   -   i     
C scaffold122|s       3958 ATGTGCACTACCTATGGTCATCCCGTTGTCTTTAGCAAAAAGACCCACGT 3909

  scaffold140|s     275444 GTTTCGGTGACTCTAAGAGTCCTTCCTTATGGACACCATATGTGTTCTCC 275493
                                                                             
C scaffold122|s       3908 GTTTCGGTGACTCTAAGAGTCCTTCCTTATGGACACCATATGTGTTCTCC 3859

  scaffold140|s     275494 ATGGATAATTCTGAAGGTAAACCATCAGAAGTTCTCACAAGAGAATCAAG 275543
                                                                             
C scaffold122|s       3858 ATGGATAATTCTGAAGGTAAACCATCAGAAGTTCTCACAAGAGAATCAAG 3809

  scaffold140|s     275544 TACTAGTCATTGAGTCTCAGTGAGACCATAATCTAGTAAGACACAGT-GT 275592
                                                                          -  
C scaffold122|s       3808 TACTAGTCATTGAGTCTCAGTGAGACCATAATCTAGTAAGACACAGTCGT 3759

  scaffold140|s     275593 TGAATCCAATGATGTTAATCATGGTCAAGGATTCATTTTCTCTTATTCTG 275642
                                                                             
C scaffold122|s       3758 TGAATCCAATGATGTTAATCATGGTCAAGGATTCATTTTCTCTTATTCTG 3709

  scaffold140|s     275643 TGTATTCTATGCACTCTAAGTTCAGCAAGCTGTACTAGAATGTGAGCATA 275692
                                 v                                   i       
C scaffold122|s       3708 TGTATTATATGCACTCTAAGTTCAGCAAGCTGTACTAGAATGCGAGCATA 3659

  scaffold140|s     275693 CCCAACCTGAGTTGGTGTTGTTCTAGACTTGTTGTGGTAACAAATGTCTA 275742
                                               i                             
C scaffold122|s       3658 CCCAACCTGAGTTGGTGTTGCTCTAGACTTGTTGTGGTAACAAATGTCTA 3609

  scaffold140|s     275743 ACATTATTGTGTCTCTTTTTTGTGTACAGTGTACCT-------------- 275778
                                 v                             --------------
C scaffold122|s       3608 ACATTAATGTGTCTCTTTTTTGTGTACAGTGTACCTCCTCCTCTACAATT 3559

  scaffold140|s     275779 --AGTTGTGAGTGAGGTGAGACAATCATATTGTCTTACCCAAGGTTCTCC 275826
                           --                                                
C scaffold122|s       3558 CCAGTTGTGAGTGAGGTGAGACAATCATATTGTCTTACCCAAGGTTCTCC 3509

  scaffold140|s     275827 CTTGTACTGGACCACCCAGTAGCATGTGAGTTCCCTGTATGGGCGAATGT 275876
                                                                             
C scaffold122|s       3508 CTTGTACTGGACCACCCAGTAGCATGTGAGTTCCCTGTATGGGCGAATGT 3459

  scaffold140|s     275877 AT-GGCAAGTTTTCATCTGCTTGTAAGCATGGTGCATTTGCCGTGCGAAG 275925
                           v -i  i     ii                     v      i       
C scaffold122|s       3458 TTCAGCGAGTTTCTATCTGCTTGTAAGCATGGTGCTTTTGCCATGCGAAG 3409

  scaffold140|s     275926 ACTTTGGGTCTGTTATTAAGCCCTTGTTGTCTTTGTGCAGAGATGTTGTG 275975
                                                                             
C scaffold122|s       3408 ACTTTGGGTCTGTTATTAAGCCCTTGTTGTCTTTGTGCAGAGATGTTGTG 3359

  scaffold140|s     275976 TATTGGTTTGTCATGCAAACCCTTACTCGCTGCTTGGTAAGTCCATCCTA 276025
                                                i                            
C scaffold122|s       3358 TATTGGTTTGTCATGCAAACCTTTACTCGCTGCTTGGTAAGTCCATCCTA 3309

  scaffold140|s     276026 ACCTTGTTTAAGGTGGTCTCTCAAGCTAGCCTTTGGAGAATAT-ACATTA 276074
                                                                      - i    
C scaffold122|s       3308 ACCTTGTTTAAGGTGGTCTCTCAAGCTAGCCTTTGGAGAATATCATATTA 3259

  scaffold140|s     276075 CTCCAAATGAGTTCTATTGTGAACAGTATGGCCATCATTGACTCCATTGA 276124
                                              v                              
C scaffold122|s       3258 CTCCAAATGAGTTCTATTGAGAACAGTATGGCCATCATTGACTCCATTGA 3209

  scaffold140|s     276125 ATGTGCTTGTGAGGCACGTGGAAAACCCATGATTGTTAT----------- 276163
                                            i                     -----------
C scaffold122|s       3208 ATGTGCTTGTGAGGCACATGGAAAACCCATGATTGTTATTGCTAGCTCTG 3159

  scaffold140|s     276164 ----------ACCTACT-CAGTTTTTCTAGGCATCTAATGGGTTCTAGAT 276202
                           ----------    v  -    v           v-  i      i    
C scaffold122|s       3158 AGTAGGTATAACCTTCTTCAGTGTTTCTAGGCATG-AACGGGTTCCAGAT 3110

  scaffold140|s     276203 GCGTCAGTATCTAGTCTATGATTTGTTGACTTTTCATGAAGTCTTATGGT 276252
                                                                             
C scaffold122|s       3109 GCGTCAGTATCTAGTCTATGATTTGTTGACTTTTCATGAAGTCTTATGGT 3060

  scaffold140|s     276253 GTTTGCAGAGTTGAACATAGCAACATCTACAGTACTGTAAGGATTCTTTT 276302
                                                                             
C scaffold122|s       3059 GTTTGCAGAGTTGAACATAGCAACATCTACAGTACTGTAAGGATTCTTTT 3010

  scaffold140|s     276303 GAGTTTAGACAATTTTCCTAACTTTTTGTCCATATCTTATTTTAAGAATC 276352
                                      i    v                                 
C scaffold122|s       3009 GAGTTTAGACAGTTTTGCTAACTTTTTGTCCATATCTTATTTTAAGAATC 2960

  scaffold140|s     276353 ACTTTTTGATTTACAGTAATTTATGTTTGTTTGGGTGTTCTGTTCTTGTA 276402
                                                                       v     
C scaffold122|s       2959 ACTTTTTGATTTACAGTAATTTATGTTTGTTTGGGTGTTCTGTTGTTGTA 2910

  scaffold140|s     276403 CAGCCAGTTCTGACGACGGCTGTCAATGAAACCCTCCAGTCGCCAAGGTA 276452
                                                                             
C scaffold122|s       2909 CAGCCAGTTCTGACGACGGCTGTCAATGAAACCCTCCAGTCGCCAAGGTA 2860

  scaffold140|s     276453 AATTGTCCTCGTTGTTTTTACTTGACTTTTGGACTGGTTGTGCTCTGTCT 276502
                                                                             
C scaffold122|s       2859 AATTGTCCTCGTTGTTTTTACTTGACTTTTGGACTGGTTGTGCTCTGTCT 2810

  scaffold140|s     276503 TTATAGGCTGTAAACCTACCTTGTTCAAAAAATAGAGGTAAACAGGCACG 276552
                                                i    i                       
C scaffold122|s       2809 TTATAGGCTGTAAACCTACCTCGTTCGAAAAATAGAGGTAAACAGGCACG 2760

  scaffold140|s     276553 TTCTTCCAACACACTGAACTTCATCAAACAGTTTCTCTTGTCATGAGAAA 276602
                                                                             
C scaffold122|s       2759 TTCTTCCAACACACTGAACTTCATCAAACAGTTTCTCTTGTCATGAGAAA 2710

  scaffold140|s     276603 CCTCAGTAACGTGTATGAAATTGAGTTTGTAGTGTAAGTGTGTGTCTTTT 276652
                                                                             
C scaffold122|s       2709 CCTCAGTAACGTGTATGAAATTGAGTTTGTAGTGTAAGTGTGTGTCTTTT 2660

  scaffold140|s     276653 TCTTT-ATTTTGACACAGCTTGGAAGGTCTGCTATTTTACTCAACCCCCA 276701
                                -                                            
C scaffold122|s       2659 TCTTTTATTTTGACACAGCTTGGAAGGTCTGCTATTTTACTCAACCCCCA 2610

  scaffold140|s     276702 GAGGAGTTTTTCACAGGAGTGGTTAGCTCTGTGATCATGAGTATTTTTGC 276751
                                                                             
C scaffold122|s       2609 GAGGAGTTTTTCACAGGAGTGGTTAGCTCTGTGATCATGAGTATTTTTGC 2560

  scaffold140|s     276752 TCAAGAAGAGTCCTGCACTTAAGTGGTTAGCTATGTGCGTGGTATGTTGT 276801
                                                                 i           
C scaffold122|s       2559 TCAAGAAGAGTCCTGCACTTAAGTGGTTAGCTATGTGCATGGTATGTTGT 2510

  scaffold140|s     276802 GTCCAGGTTTTGTTTCAACTCTGGTTCACAGATTTTTGCAGACTTTGCAT 276851
                                                                             
C scaffold122|s       2509 GTCCAGGTTTTGTTTCAACTCTGGTTCACAGATTTTTGCAGACTTTGCAT 2460

  scaffold140|s     276852 CAATTATCACTGGCAAGGTAAAATTGATCTTAACATATTTTATGTTGTTA 276901
                                                                             
C scaffold122|s       2459 CAATTATCACTGGCAAGGTAAAATTGATCTTAACATATTTTATGTTGTTA 2410

  scaffold140|s     276902 TTTGTTCGAAAATCTAGAACAATTCAAACTCAGTTCTTGCATTTGTCAAA 276951
                                                                             
C scaffold122|s       2409 TTTGTTCGAAAATCTAGAACAATTCAAACTCAGTTCTTGCATTTGTCAAA 2360

  scaffold140|s     276952 GACTGAGGTCATATGCTGGCTTAGTCACTCTGGGTAATATGTACTCAGAA 277001
                                                                i            
C scaffold122|s       2359 GACTGAGGTCATATGCTGGCTTAGTCACTCTGGGTAACATGTACTCAGAA 2310

  scaffold140|s     277002 AAGTGTGTTTTGACAGGAATTTAATGCTTGCGCAATAAAAACATCGTGTG 277051
                                                  v      i                   
C scaffold122|s       2309 AAGTGTGTTTTGACAGGAATTTACTGCTTGTGCAATAAAAACATCGTGTG 2260

  scaffold140|s     277052 ACTTTGCCCTTCCTTTTGAGTAGGAAGAACCCATCCTGCGTGCGCCAAGA 277101
                                                                             
C scaffold122|s       2259 ACTTTGCCCTTCCTTTTGAGTAGGAAGAACCCATCCTGCGTGCGCCAAGA 2210

  scaffold140|s     277102 GCTTGACACCTGCCTAGCTGGGTAAGGAAAACATATGGATGTTCCTAATT 277151
                            i                                                
C scaffold122|s       2209 GTTTGACACCTGCCTAGCTGGGTAAGGAAAACATATGGATGTTCCTAATT 2160

  scaffold140|s     277152 TTGGAACAT--GGGGAAGCTTGGAACTATGTCCTTCTTGCTTTCACTGTT 277199
                                    --                 i                     
C scaffold122|s       2159 TTGGAACATGGGGGGAAGCTTGGAACTACGTCCTTCTTGCTTTCACTGTT 2110

  scaffold140|s     277200 ACTGTAGCAACACCTTGTCAGGGGTTC-AAACCCAACATGGTTTGATTTC 277248
                                         v            -                      
C scaffold122|s       2109 ACTGTAGCAACACCGTGTCAGGGGTTCGAAACCCAACATGGTTTGATTTC 2060

  scaffold140|s     277249 CAGTTGCTTTTTTGATACCATTGCTTGTTAATAGTGCAACATGGCACATG 277298
                                         v    v                  i           
C scaffold122|s       2059 CAGTTGCTTTTTTGTTACCTTTGCTTGTTAATAGTGCAGCATGGCACATG 2010

  scaffold140|s     277299 TGTACATTTCTCAACGTGGGAGAAGAGTTCATCTTCTTGAGAAAACAATT 277348
                                       v                                     
C scaffold122|s       2009 TGTACATTTCTCTACGTGGGAGAAGAGTTCATCTTCTTGAGAAAACAATT 1960

  scaffold140|s     277349 CATGATGCCAGAAGATTTCTTGGCATTTTTGTTTTATTTTTACATGTAGC 277398
                                                                             
C scaffold122|s       1959 CATGATGCCAGAAGATTTCTTGGCATTTTTGTTTTATTTTTACATGTAGC 1910

  scaffold140|s     277399 AAGGTATTTGAATATCAGGTTATTTAAACGTGACAGTAGAATTTTGATCA 277448
                                                    v                        
C scaffold122|s       1909 AAGGTATTTGAATATCAGGTTATTTTAACGTGACAGTAGAATTTTGATCA 1860

  scaffold140|s     277449 AGATTTTTCTCTAACGAGCTCTTTAATTAAAAATTAAATAATTCGAATTT 277498
                                                       v                     
C scaffold122|s       1859 AGATTTTTCTCTAACGAGCTCTTTAATTTAAAATTAAATAATTCGAATTT 1810

  scaffold140|s     277499 ATATTTTC-GGCTCTAAATTCTATTTTCCTCGGACCAGAGGTTGTGCATT 277547
                                   -                                       v 
C scaffold122|s       1809 ATATTTTCGGGCTCTAAATTCTATTTTCCTCGGACCAGAGGTTGTGCAGT 1760

  scaffold140|s     277548 TGGCTATTCATAAGCCAACTAGCTTTCTTTCCTTCATTTGCCAAGCTC-- 277595
                                                             i-            --
C scaffold122|s       1759 TGGCTATTCATAAGCCAACTAGCTTTCTTTCCTTT-TTTGCCAAGCTCGG 1711

  scaffold140|s     277596 --GCTTAGATGCATGAAAGGGATACCACATGAGAAGAATTCTCAC-TTTG 277642
                           --     v                                     -    
C scaffold122|s       1710 TAGCTTATATGCATGAAAGGGATACCACATGAGAAGAATTCTCACTTTTG 1661

  scaffold140|s     277643 TGGACTTTTCTCACTTTTTTGCTTGGATTTCAAAAAGAAATCAACAAGTT 277692
                                                           i                 
C scaffold122|s       1660 TGGACTTTTCTCACTTTTTTGCTTGGATTTCAGAAAGAAATCAACAAGTT 1611

  scaffold140|s     277693 GCGTGTTTTCCTGATAAAAACCGCAAAAAGTCAGCAGCATTCTTGCGCAA 277742
                                         i                                   
C scaffold122|s       1610 GCGTGTTTTCCTGACAAAAACCGCAAAAAGTCAGCAGCATTCTTGCGCAA 1561

  scaffold140|s     277743 ATCGGGATTTTGCGAGAATTTTGCTAAGAGTGTTTTTGGGGCACGACACG 277792
                                     i              v         i              
C scaffold122|s       1560 ATCGGGATTTCGCGAGAATTTTGCTCAGAGTGTTTCTGGGGCACGACACG 1511

  scaffold140|s     277793 TAGTCGTTTTATGGGTCCTTCTTGCGCCCCCATGCATGCTGGGACTTGGA 277842
                                                              i              
C scaffold122|s       1510 TAGTCGTTTTATGGGTCCTTCTTGCGCCCCCATGCGTGCTGGGACTTGGA 1461

  scaffold140|s     277843 GACAATACTCAGCGTCACTCTGACGTTTTGACCGGGATGCGGCAATATAT 277892
                                     v              - i                      
C scaffold122|s       1460 GACAATACTCCGCGTCACTCTGACG-TCTGACCGGGATGCGGCAATATAT 1412

  scaffold140|s     277893 TGCTCTCCTATGCCCATATGCGGAGTAGAACAATGTTCGCTCCTAGGCTG 277942
                              v             i  v                 v           
C scaffold122|s       1411 TGCGCTCCTATGCCCATGTGAGGAGTAGAACAATGTTCTCTCCTAGGCTG 1362

  scaffold140|s     277943 GTCCATCGCGCACGTGGGCTGAGCCCAGCGAGTCTAGGACACATGATATG 277992
                                        i                                    
C scaffold122|s       1361 GTCCATCGCGCACATGGGCTGAGCCCAGCGAGTCTAGGACACATGATATG 1312

  scaffold140|s     277993 TGGTCGCTTTTTCAGATCGTGATCGAGAGGGCTGTGTCGCGACACGCTTT 278042
                                 i                  v                i   i   
C scaffold122|s       1311 TGGTCGTTTTTTCAGATCGTGATCGCGAGGGCTGTGTCGCGATACGTTTT 1262

  scaffold140|s     278043 GTGAAATGGGCTGTGCCGTGACGC-CTCCCATGTGAATGGGGCTGATCCA 278091
                                                   -                         
C scaffold122|s       1261 GTGAAATGGGCTGTGCCGTGACGCGCTCCCATGTGAATGGGGCTGATCCA 1212

  scaffold140|s     278092 CGATCGTGGGACTACGTCCTGCGCGCGTTCATTTTCCCTTTAGGATGTGT 278141
                                                    v i            v         
C scaffold122|s       1211 CGATCGTGGGACTACGTCCTGCGCGGGCTCATTTTCCCTTGAGGATGTGT 1162

  scaffold140|s     278142 CTTACACATTGGAAACCTGAGAATCGCGAACTTCCAGGGGAATCGCGAGT 278191
                                                  i                          
C scaffold122|s       1161 CTTACACATTGGAAACCTGAGAACCGCGAACTTCCAGGGGAATCGCGAGT 1112

  scaffold140|s     278192 CTTTCAAGTGACCGAAACCTCTCGGGGTCACGAGCAAGCTTTTAGGCCTT 278241
                                                                             
C scaffold122|s       1111 CTTTCAAGTGACCGAAACCTCTCGGGGTCACGAGCAAGCTTTTAGGCCTT 1062

  scaffold140|s     278242 AGAGGCCATACGATTCTTCATAGGGTCATTTTATGCCCTAGAAGATTTTT 278291
                                                                        -    
C scaffold122|s       1061 AGAGGCCATACGATTCTTCATAGGGTCATTTTATGCCCTAGAAGA-TTTT 1013

  scaffold140|s     278292 TTTTTGTACTGCCCTAAGGCTATAAGTACTTAGTACTCCGTGGTGTCACT 278341
                                                                             
C scaffold122|s       1012 TTTTTGTACTGCCCTAAGGCTATAAGTACTTAGTACTCCGTGGTGTCACT 963

  scaffold140|s     278342 GCATCTGCATGTGATCAC-GGTAAGGACTAATTTTAAGTCTAATCGTGTT 278390
                                             -    v                          
C scaffold122|s        962 GCATCTGCATGTGATCACGGGTACGGACTAATTTTAAGTCTAATCGTGTT 913

  scaffold140|s     278391 TTTAGGTCTAAAAATAGACTACACACATATTGCTCTTTCGGAAAAAAAAT 278440
                                    -                                        
C scaffold122|s        912 TTTAGGTCT-AAAATAGACTACACACATATTGCTCTTTCGGAAAAAAAAT 864

  scaffold140|s     278441 AAACCGAGGCATTTATGTTTATTGCCTCCTCA-TTTTAATGAGGGGCTGC 278489
                                                           -                 
C scaffold122|s        863 AAACCGAGGCATTTATGTTTATTGCCTCCTCATTTTTAATGAGGGGCTGC 814

  scaffold140|s     278490 TACTACCTAATAGGCACGTAAGCATTCGTGCCACAAGTGCGTATGATACG 278539
                                                                             
C scaffold122|s        813 TACTACCTAATAGGCACGTAAGCATTCGTGCCACAAGTGCGTATGATACG 764

  scaffold140|s     278540 TCACAAGTGGTC--TTTTACGGCAAGTGCACTTAGTGCTACATGCGCACT 278587
                                       --                                    
C scaffold122|s        763 TCACAAGTGGTCTTTTTTACGGCAAGTGCACTTAGTGCTACATGCGCACT 714

  scaffold140|s     278588 CTGCTAACAAAGCGGAGTATACCCGTGTCAAGTGGGATCTAGTCCTCACT 278637
                                                                             
C scaffold122|s        713 CTGCTAACAAAGCGGAGTATACCCGTGTCAAGTGGGATCTAGTCCTCACT 664

  scaffold140|s     278638 GACATTCAGGGCAATTGTTCTTGGCTACGTGTTTTAAAAGACAC--GCCG 278685
                                                          -       i    --    
C scaffold122|s        663 GACATTCAGGGCAATTGTTCTTGGCTACGTG-TTTAAAAAACACGTGCCG 615

  scaffold140|s     278686 GCCTGTGAGTAAACTCACTTCAACTGGCTGAGTACGTGACTCGGGGCTCA 278735
                                                                             
C scaffold122|s        614 GCCTGTGAGTAAACTCACTTCAACTGGCTGAGTACGTGACTCGGGGCTCA 565

  scaffold140|s     278736 GCTGTGGCAATATTGCTACTCTTGGGGTCAGGCAGCACAAGTTGCGCCAT 278785
                                                                            i
C scaffold122|s        564 GCTGTGGCAATATTGCTACTCTTGGGGTCAGGCAGCACAAGTTGCGCCAC 515

  scaffold140|s     278786 GTGTAACACACCAAGTGTATTGGACGGCTTCAAGCAACAAGGGACGACGG 278835
                                                          i        v         
C scaffold122|s        514 GTGTAACACACCAAGTGTATTGGACGGCTTCGAGCAACAATGGACGACGG 465

  scaffold140|s     278836 ACAGACGAACCTACCATGGTCAACCACCGACAACAGCTGATGAATGATTG 278885
                                                       i             i     v 
C scaffold122|s        464 ACAGACGAACCTACCATGGTCAACCACCAACAACAGCTGATGGATGATGG 415

  scaffold140|s     278886 ATGGTGGAACGACGGACAGACGATCCGATCTGGTTGCACGAAGGCTATCA 278935
                                   i  i                         i            
C scaffold122|s        414 ATGGTGGAGCGGCGGACAGACGATCCGATCTGGTTGCGCGAAGGCTATCA 365

  scaffold140|s     278936 ATTGATAGTGACCTAAGCCTTTTTAATGTAG--ATTGTACTATGTAGTAA 278983
                                              v    i     i--v  i  i          
C scaffold122|s        364 ATTGATAGTGACCTAAGCCGTTTTGATGTAATTTTTATATTATGTAGTAA 315

  scaffold140|s     278984 ACGGGTAGATACAAGTTGTTGGGAACTGATTTTTATTTATGAGTTAAGTT 279033
                             -         --       vii       ----               
C scaffold122|s        314 AC-GGTAGATAC--GTTGTTGTAGACTGATT----TTTATGAGTTAAGTT 272

  scaffold140|s     279034 GTCTGCTAGTAACAAGCAGCAATGAAGCAAATATGCTTCATTGCACAAAA 279083
                                                                             
C scaffold122|s        271 GTCTGCTAGTAACAAGCAGCAATGAAGCAAATATGCTTCATTGCACAAAA 222

  scaffold140|s     279084 TGAAACTGTGTAGGATCCTACACAGATATGGTATGTCTTTATGTCATTAG 279133
                                                                             
C scaffold122|s        221 TGAAACTGTGTAGGATCCTACACAGATATGGTATGTCTTTATGTCATTAG 172

  scaffold140|s     279134 TTGATGACATAAAGCATTATTCCCCAAATGGTATTTCTGGGTAGTGAACC 279183
                                                -                            
C scaffold122|s        171 TTGATGACATAAAGCATTATT-CCCAAATGGTATTTCTGGGTAGTGAACC 123

  scaffold140|s     279184 TATTCTTGCTATTTGCTGGTTCTTGCCATTATTGGAAGATATCCCTCATC 279233
                                                              i              
C scaffold122|s        122 TATTCTTGCTATTTGCTGGTTCTTGCCATTATTGGGAGATATCCCTCATC 73

  scaffold140|s     279234 TCCTGAGAAATTAAGGGTATCTTTTAGTTTACCCTAGAGTACTGCTGTAG 279283
                                                   i    v                    
C scaffold122|s         72 TCCTGAGAAATTAAGGGTATCTTTCAGTTGACCCTAGAGTACTGCTGTAG 23

  scaffold140|s     279284 GGTAGATAATTGGCCTATGTCA 279305
                                                 
C scaffold122|s         22 GGTAGATAATTGGCCTATGTCA 1

Matrix = 20p43g.matrix
Kimura (with divCpGMod) = 1.77
Transitions / transversions = 1.51 (68/45)
Gap_init rate = 0.01 (49 / 5856), avg. gap size = 1.82 (89 / 49)


232 15.62 0.00 20.00 scaffold140|size289873 279253 279324 (10537) scaffold75|size1059443_(dbseq-nr_397)_[59387,65598]#LTR 417 476 (5736) m_b2241s001i84 27297

  scaffold140|s     279253 TCTTTTAGTTTACCCTAGAGTACTGCTGTAGGGTAGATAATTGGCCTATG 279302
                                vi       ----   -------  i                   
  scaffold75|si        417 TCTTTGGGTTTACC----AGT-------TAAGGTAGATAATTGGCCTATG 455

  scaffold140|s     279303 TCACTATGTCAGTATGAAGAAT 279324
                                -  i vvi i  v    
  scaffold75|si        456 TCACT-TGCCCCCACGATGAAT 476

Matrix = 20p43g.matrix
Kimura (with divCpGMod) = 14.94
Transitions / transversions = 1.25 (5/4)
Gap_init rate = 0.17 (12 / 71), avg. gap size = 1.00 (12 / 12)


483 28.71 4.13 4.13 scaffold140|size289873 279313 279530 (10331) C scaffold157|size495311_(dbseq-nr_565)_[143998,152670]#LTR/Copia (1646) 7027 6810 m_b2241s001i85 27298

  scaffold140|s     279313 AGTATGAA-GAATGCAGCCGTGATATCACCCTGCTTGGACTTCAAACCAA 279361
                             i     -   v        i  i   ----  i   i vv-      v
C scaffold157|s       7027 AGCATGAACGAAGGCAGCCGTAATGTCA----GCCTGGGCAG-AAACCAT 6983

  scaffold140|s     279362 GT-AAGACTTCCAAAATAAGAATCAGCCTA------ATTGTTATCCATTG 279404
                             -v v  v-- iv iiv i  i  i v  ------ iv  vi       
C scaffold157|s       6982 GTTCATACG--CGTAGCTAAAACCAACATAGAGCGCACAGTGGTCCATTG 6935

  scaffold140|s     279405 AACTACTGGAGCACAAGTCTCAAAGAAATCAACACCGTTGATTTGTTGGT 279454
                           v  v  i  v  v  i  i              v  v i   i  iiv  
C scaffold157|s       6934 TACAACCGGTGCCCAGGTTTCAAAGAAATCAACTCCTTCGATCTGCCTGT 6885

  scaffold140|s     279455 CTCCATGAACACAAAAGCAAGCTTTGAACTTCTTGATGAGACCATCAGGA 279504
                            v   i i ii  i    iv  -            iiv i     iv   
C scaffold157|s       6884 CACCACGGATGCAGAAGCGCGC-TTGAACTTCTTGGCTAAACCATTTGGA 6836

  scaffold140|s     279505 TAGTGTTTGA-TCTTAAATACCCATGT 279530
                           v ii i    -  vv   -i       
C scaffold157|s       6835 AAACGCTTGAGTCGGAAA-GCCCATGT 6810

Matrix = 20p43g.matrix
Kimura (with divCpGMod) = 32.53
Transitions / transversions = 1.31 (34/26)
Gap_init rate = 0.06 (13 / 217), avg. gap size = 1.38 (18 / 13)

550 30.56 0.00 0.00 scaffold140|size289873 279387 279530 (10331) C scaffold70|size833590_(dbseq-nr_219)_[486956,495640]#LTR/Copia (1739) 6946 6803 m_b2241s001i86 27298

  scaffold140|s     279387 CCTAATTGTTATCCATTGAACTACTGGAGCACAAGTCTCAAAGAAATCAA 279436
                             v  iv  vi             i     v  v  i  i  i  i    
C scaffold70|si       6946 CCGAACAGTGGTCCATTGAACTACCGGAGCCCACGTTTCGAAAAAGTCAA 6897

  scaffold140|s     279437 CACCGTTGATTTGTTGGTCTCCATGAACACAAAAGCAAGCTTTGAACTTC 279486
                               v iv      i    v   i   ii  i  v ii     i      
C scaffold70|si       6896 CACCCTCTATTTGTCGGTCACCACGAATGCAGAACCGGGCTTTAAACTTC 6847

  scaffold140|s     279487 TTGATGAGACCATCAGGATAGTGTTTGATCTTAAATACCCATGT 279530
                             viii  i  i ii   v  i i  v vvivi  vi       
C scaffold70|si       6846 TTTGCAAGGCCGTTGGGAAAGCGCTTCAAGCGGAAAGCCCATGT 6803

Matrix = 20p43g.matrix
Kimura (with divCpGMod) = 31.82
Transitions / transversions = 1.75 (28/16)
Gap_init rate = 0.00 (0 / 143), avg. gap size = 0.0 (0 / 0)


246 23.81 3.12 1.54 scaffold140|size289873 279532 279595 (10266) C rnd-1_family-407#LTR/Copia (443) 1801 1737 m_b2241s001i87 27294

  scaffold140|s     279532 GAGTCAATTCTGTAAGCTCCCTCTGGATGGTCAACCACATCC--AGCAAT 279579
                                   ivii v             i    i  i  v   -- i - i
C rnd-1_family-       1801 GAGTCAATCACATTAGCTCCCTCTGGACGGTCGACTACTTCCCAAAC-AC 1753

  scaffold140|s     279580 CCATCTTTTCAAAGGT 279595
                               i  i  v  v  
C rnd-1_family-       1752 CCATTTTCTCCAATGT 1737

Matrix = 20p43g.matrix
Kimura (with divCpGMod) = 25.07
Transitions / transversions = 2.00 (10/5)
Gap_init rate = 0.03 (2 / 63), avg. gap size = 1.50 (3 / 2)

2227 19.62 0.24 0.47 scaffold140|size289873 279546 279970 (9891) C rnd-1_family-1011#LTR/Copia (0) 434 11 m_b2241s001i88 27294

  scaffold140|s     279546 AGCTCCCTCTGGATGGTCAACCACATCC-AGCAATCCATCTTTTCAAAGG 279594
                                        i    i  i  ?   -  vv i       i  v  v 
C rnd-1_family-        434 AGCTCCCTCTGGACGGTCGACTACNTCCCAGACACCCATCTTCTCCAATG 385

  scaffold140|s     279595 TTTCAATCTCTTTCACAGGGGCTTTCCAGTATTCCTTGGCACAAGGACTC 279644
                            i     i     v    vi  i           v i    v        
C rnd-1_family-        384 TCTCAATTTCTTTGACAGCAGCCTTCCAGTATTCGTCGGCAAAAGGACTC 335

  scaffold140|s     279645 TTCATTGCTTCCCGCCAATTAGGATTATCTGACTTGGAAGCTTCAGCCTT 279694
                                        i   i  i          v      ?           
C rnd-1_family-        334 TTCATTGCTTCCCACCAGTTGGGATTATCTGCCTTGGANGCTTCAGCCTT 285

  scaffold140|s     279695 TTCCTTAAGGCACAATGGATGGAGCAAAAAAATGATCAACTCCTTTGTTG 279744
                           vv    ?   v            v v  vvi ii     i  i vv  ? 
C rnd-1_family-        284 GGCCTTNAGGAACAATGGATGGACCCAATTGACAATCAATTCTTGGGTNG 235

  scaffold140|s     279745 TCCCAGAGTATCTACAACTGTTTGCAGTGAATGTGATAAACCAAGACAGA 279794
                            i    vi    i              i?  ? ?   i  v i  ?    
C rnd-1_family-        234 TTCCAGTATATCCACAACTGTTTGCAGCNAANGNGATGAAACGAGNCAGA 185

  scaffold140|s     279795 GAACTATCCATCAACTCCTCCATGCTAGGAACATCATCCCTTAGTTTGCC 279844
                            i   ?    v      i  v ivv                i  i --  
C rnd-1_family-        184 GGACTNTCCAACAACTCTTCAACTGTAGGAACATCATCCCTCAGCT--CC 137

  scaffold140|s     279845 ATTGCATTCAGCATTCTGTCAGACTCTTCCTCTTGCTGTGTAAGTTGTTG 279894
                             i  i       ?   i     i      viii i  iv   ? i i  
C rnd-1_family-        136 ATCGCGTTCAGCANTCTATCAGATTCTTCCATCCGTTGCTTAANTCGCTG 87

  scaffold140|s     279895 ATGATAGTTCATCCTTTTTTGATCAACTGCGCACTTATAGACTCTGACAG 279944
                            i    v        i  ?i  v       i     i   i       ? 
C rnd-1_family-         86 ACGATACTTCATCCTCTTNCGAGCAACTGCACACTTGTAGGCTCTGACNG 37

  scaffold140|s     279945 GAACTTTGTTGCTTCTGGAACATGCA 279970
                               v iviv   ii    i   i  
C rnd-1_family-         36 GAACGTCCCGGCTCTTGGAGCATACA 11

Matrix = 20p43g.matrix
Kimura (with divCpGMod) = 20.59
Transitions / transversions = 1.68 (52/31)
Gap_init rate = 0.01 (3 / 424), avg. gap size = 1.00 (3 / 3)


2269 20.36 4.82 1.36 scaffold140|size289873 279651 280148 (9713) C rnd-1_family-1103#Unknown (0) 522 8 m_b2241s001i89 27299

  scaffold140|s     279651 GCTTCCCGCCAATTAGGATTATCTGACTTGGAAGCTTCAGCCTTTTCCTT 279700
                                  i   i  i          v      ?           vv    
C rnd-1_family-        522 GCTTCCCACCAGTTGGGATTATCTGCCTTGGANGCTTCAGCCTTGGCCTT 473

  scaffold140|s     279701 AAGGCACAATGGATGGAGCAAAAAAATGATCAACTCCTTTGTTGTCCCAG 279750
                           ?   v            v v  vvi ii     i  i vv  ?  i    
C rnd-1_family-        472 NAGGAACAATGGATGGACCCAATTGACAATCAATTCTTGGGTNGTTCCAG 423

  scaffold140|s     279751 AGTATCTACAACTGTTTGCAGTGAATGTGATAAACCAAGACAGAGAACTA 279800
                           vi    i              i?  ? ?   i  v i        i   ?
C rnd-1_family-        422 TATATCCACAACTGTTTGCAGCNAANGNGATGAAACGAGACAGAGGACTN 373

  scaffold140|s     279801 TCCATCAACTCCTCCATGCTAGGAACATCATCCCTTAGTTTGCCATTGCA 279850
                               v      i  v ivv                i  i --    i  i
C rnd-1_family-        372 TCCAACAACTCTTCAACTGTAGGAACATCATCCCTCAGCT--CCATCGCG 325

  scaffold140|s     279851 TTCAGCATTCTGTCAGACTCTTCCTCTTGCTGTGTAAGTTGTTGATGATA 279900
                                  ?   i     i      viii i  iv   ? i i   i    
C rnd-1_family-        324 TTCAGCANTCTATCAGATTCTTCCATCCGTTGCTTAANTCGCTGACGATA 275

  scaffold140|s     279901 GTTCATCCTTTTTTGATCAACTGCGCACTTATAGACTCTGACAGGAACTT 279950
                           v        i  ?i  v       i     i   i       ?     v 
C rnd-1_family-        274 CTTCATCCTCTTNCGAGCAACTGCACACTTGTAGGCTCTGACNGGAACGT 225

  scaffold140|s     279951 TGTTGCTTCTGGAACATGCA---------TGGCATCTGTTCTTGAAGTCA 279991
                           iviv   ii    i   i  ---------    i i      i       
C rnd-1_family-        224 CCCGGCTCTTGGAGCATACAAAGACATTGTGGCGTTTGTTCTCGAAGTCA 175

  scaffold140|s     279992 ATGA-TGGTGGGTTCCTTTCTCTTCGATTTCTCCTTGGGCACTGAGGACT 280040
                               - i ?  ? i i i ii v      i ?      ii  ivv     
C rnd-1_family-        174 ATGACTAGNGGNTCCTTCTTCCGTCGATTCCNCCTTGGATACCTTGGACT 125

  scaffold140|s     280041 GGGTTGCTGAACTGGATCATCAATT--------CCAAAATCACCATCTGT 280082
                               vi  v   ---      --  --------i        v   v vi
C rnd-1_family-        124 GGGTGACTCAAC---ATCATC--TTGCTGCGGCTCAAAATCAACATGTTC 80

  scaffold140|s     280083 T------GCACCAAGATCTCCATCTGTTACATGGATTTCTCCCTCTTGAT 280126
                            ------i              i   ? i i                   
C rnd-1_family-         79 TTCCTCAACACCAAGATCTCCACCTGNTGCGTGGATTTCTCCCTCTTGAT 30

  scaffold140|s     280127 TTGATGGAGGGATGAATGCATC 280148
                           v        vi   i iv  i 
C rnd-1_family-         29 GTGATGGAGCAATGGACTCACC 8

Matrix = 20p43g.matrix
Kimura (with divCpGMod) = 22.20
Transitions / transversions = 1.94 (66/34)
Gap_init rate = 0.02 (11 / 497), avg. gap size = 2.82 (31 / 11)


1513 19.81 6.97 0.57 scaffold140|size289873 280166 280215 (9646) C rnd-1_family-1179#Unknown (0) 351 291 m_b2241s001i90 27300

  scaffold140|s     280166 AATCATCATCATCAGAGTCTGAAACAACCATCATAGGGGTGG-------- 280207
                                        ?     v             --i      --------
C rnd-1_family-        351 AATCATCATCATCNGAGTCAGAAACAACCATCA--AGGGTGGTTGTCGAT 304

  scaffold140|s     280208 CATTG-----GTC 280215
                                -----i  
C rnd-1_family-        303 CATTGCCATCATC 291

Matrix = 20p43g.matrix
Kimura (with divCpGMod) = 18.76
Transitions / transversions = 2.00 (2/1)
Gap_init rate = 0.08 (4 / 49), avg. gap size = 3.75 (15 / 4)


135 4.30 0.00 0.00 scaffold140|size289873 280216 280359 (9502) (CAT)n#Simple_repeat 1 144 (0) c_b2241s251i0 27301

  scaffold140|s     280216 CATCATCATCATCATCATCATCATCATCATCATCATCATCATCATCATCA 280265
                                                                             
  (CAT)n#Simple          1 CATCATCATCATCATCATCATCATCATCATCATCATCATCATCATCATCA 50

  scaffold140|s     280266 TCATCAGCAGCAGCAGCAGCATCATCATCAGCATCATCATCATCATCATC 280315
                                 v  v  v  v  v           v                   
  (CAT)n#Simple         51 TCATCATCATCATCATCATCATCATCATCATCATCATCATCATCATCATC 100

  scaffold140|s     280316 ATCATCATCATCATCATCATCATCATCATCATCATCATCATCAT 280359
                                                                       
  (CAT)n#Simple        101 ATCATCATCATCATCATCATCATCATCATCATCATCATCATCAT 144

Matrix = Unknown
Transitions / transversions = 0.00 (0/6)
Gap_init rate = 0.00 (0 / 143), avg. gap size = 0.0 (0 / 0)


1513 19.81 6.97 0.57 scaffold140|size289873 280360 280638 (9223) C rnd-1_family-1179#Unknown (61) 290 2 m_b2241s001i90 27300

  scaffold140|s     280360 T-GTCGGTGTTG--TTGCTGGA-------GTAGGAGCAGGAGTGCAAAGA 280399
                            -i  i      -- i  i  i-------  ?         i i i   i
C rnd-1_family-        290 TCATCAGTGTTGGTTCGCCGGGAGGCGAGGTNGGAGCAGGAATACGAAGG 241

  scaffold140|s     280400 AGATTGGAGGGCTCCCTCACTTCTATAATCACCCTCTCATGAGGAATGCA 280449
                           v v     vv        v    vi i   v      vii  v   v? i
C rnd-1_family-        240 CGCTTGGACCGCTCCCTCTCTTCAGTGATCTCCCTCTGGCGACGAAGNCG 191

  scaffold140|s     280450 GCCCCTTCAGTCTCTCTTCTCAGACTCATTCAACTGGACTTCATCCAAAG 280499
                           ii   v  i      iiv           i    iii           ? 
C rnd-1_family-        190 ATCCCGTCGGTCTCTTCGCTCAGACTCATCCAACCAAACTTCATCCAANG 141

  scaffold140|s     280500 GTGGAGGGTGATAAACAAGATTTCCATCAACATCAAACTCATCCTCAGCA 280549
                                   i             ?   v iiv         i     i   
C rnd-1_family-        140 GTGGAGGGCGATAAACAAGATTNCCAGCGGAATCAAACTCGTCCTCGGCA 91

  scaffold140|s     280550 TAGACGTCTCTGTTGAACTCAAAGAGATTATTGTAGATCTCATCGACAAC 280599
                                i  i ?i   v       i  i ii   i     v i  v  v v
C rnd-1_family-         90 TAGACATCCCNATTGTACTCAAAAAGGTCGTTGCAGATCGCGTCCACCAA 41

  scaffold140|s     280600 TGCATCACAATTGCCAGAGCTGAACACAGTTTGGAATAA 280638
                           v      ivi ??              ?     i  i  
C rnd-1_family-         40 GGCATCATCGTNNCCAGAGCTGAACACNGTTTGAAACAA 2

Matrix = 20p43g.matrix
Kimura (with divCpGMod) = 18.76
Transitions / transversions = 1.95 (41/21)
Gap_init rate = 0.01 (3 / 278), avg. gap size = 3.33 (10 / 3)


266 34.62 0.00 0.00 scaffold140|size289873 281524 281653 (8208) C scaffold5|size2025720_(dbseq-nr_679)_[1055228,1063854]#LTR/Copia (2783) 5844 5715 m_b2241s001i91 27302

  scaffold140|s     281524 AGGGAAGAATGATCATAGGAGAACCCTAAGAATTGACCAAGCTGAGAATG 281573
                                v  i  v   v       v  v vi  vv v  vv ii   vvi 
C scaffold5|siz       5844 AGGGATGAGTGCTCAGAGGAGAAGCCAACAAAGAGTCCCTGTCGAGCTCG 5795

  scaffold140|s     281574 ATGATTCCACGTGGGTATATTCTTTTCATCCTGAAGCTTGGGATCAAGGA 281623
                            ivi i   iv v     v     vi i        vvii  v  v ii 
C scaffold5|siz       5794 ACTGTCCCATTTTGGTATTTTCTTGCCGTCCTGAAGAGCAGGTTCCAAAA 5745

  scaffold140|s     281624 CACACACAAGGCAACCCCATACATAGGAAC 281653
                             i    vi       vv v    i  v  
C scaffold5|siz       5744 CATACACCGGGCAACCAAAGACATGGGCAC 5715

Matrix = 20p43g.matrix
Kimura (with divCpGMod) = 41.46
Transitions / transversions = 0.67 (18/27)
Gap_init rate = 0.00 (0 / 129), avg. gap size = 0.0 (0 / 0)


296 33.87 0.00 0.00 scaffold140|size289873 281764 281887 (7974) C scaffold75|size1059443_(dbseq-nr_397)_[732428,740969]#LTR/Copia (3223) 5319 5196 m_b2241s001i92 27303

  scaffold140|s     281764 GTTCAATCCAATGGAGAGAAACATGAACCATGAATGTTCCGGCCATATAA 281813
                                iv           vii    v v    vvv iv v      i vi
C scaffold75|si       5319 GTTCAGGCCAATGGAGAGTGGCATGTAGCATGTTAGCACGGGCCATGTTG 5270

  scaffold140|s     281814 ATGATTGTTTGAATGGCCCTCTCTGCCATAGCATTTTGATGTTTGGCAAC 281863
                           i   iv     i     v vi  v  v ivv i     i  v vi  iv 
C scaffold75|si       5269 GTGACGGTTTGGATGGCGCGTTCGGCGACCCCGTTTTGGTGATGAGCGCC 5220

  scaffold140|s     281864 AACACCCGAGAAACTATAAGTCTG 281887
                                 vvv   i vvv       
C scaffold75|si       5219 AACACCACTGAAGCGCAAAGTCTG 5196

Matrix = 20p43g.matrix
Kimura (with divCpGMod) = 41.19
Transitions / transversions = 0.62 (16/26)
Gap_init rate = 0.00 (0 / 123), avg. gap size = 0.0 (0 / 0)


4497 22.34 3.98 1.73 scaffold140|size289873 282312 283441 (6420) C rnd-1_family-407#LTR/Copia (505) 1739 585 m_b2241s001i93 27304

  scaffold140|s     282312 TGTTGATGCACATGTTGGAGTGATTAAAAGAGGCAGAATCAACTCTCTCC 282361
                              v      v iv v    v   v v i    i  ?  vivi  v v? 
C rnd-1_family-       1739 TGTGGATGCAAACTTAGGAGGGATGACAGGAGGTAGNATGGTTTCGCGNC 1690

  scaffold140|s     282362 CATCAATGTCAATTGCCTTTGTCACCCACATCATCTCTTGGATTCATTGC 282411
                               ivii    iv     vv  v   ?         i  ?    i?i  
C rnd-1_family-       1689 CATCGTCATCAACGGCCTTGTTCTCCCNCATCATCTCCTGNATTCGNCGC 1640

  scaffold140|s     282412 ATGTCATCCCCCAATTTCCAATGCCAAGTCAATGGTTCCTTCTGAAGACC 282461
                              i  v ?  ? i                  ii           i    
C rnd-1_family-       1639 ATGCCAACNCCNAGTTTCCAATGCCAAGTCAACAGTTCCTTCTGAGGACC 1590

  scaffold140|s     282462 AGAAAGGTACATATTTTCATCTGAGCCAACACGAGTATAGA-GAAAGTTC 282510
                              i  i v?iii  ?  v  v vi     i i? v i   -  ? --  
C rnd-1_family-       1589 AGAGAGATTNGCGTTNTCCTCGGTACCAACGCANGGACAGATGANA--TC 1542

  scaffold140|s     282511 A-ACCAAACGGTTTCCCATGAATTGTTATGTAATTTATCAACCATA---- 282555
                            -v   i  iviv   vii  ---v i   v vvvi  i    i  ----
C rnd-1_family-       1541 ATCCCAGACATCATCCAGCGA---TTCATGAACAGCATTAACCGTAGACT 1495

  scaffold140|s     282556 -GGAAG-AGG---CT--AAGGTTCAAAGAATTCCAACTTAGAAACAAAAA 282598
                           -     -   ---  --  vi  v  vv  ii   iv v vvv   i  v
C rnd-1_family-       1494 GGGAAGTAGGGAACTGAAACATTGAATCAACCCCAGGTAACCCACAGAAC 1445

  scaffold140|s     282599 TCAAGCC---------AAT----------CTCCCTCTGTTCCTCAGCAAA 282629
                             v    ---------   ----------                   i 
C rnd-1_family-       1444 TCCAGCCTGGAAACAAAATTCAAGCCGATCTCCCTCTGTTCCTCAGCAGA 1395

  scaffold140|s     282630 GACAGAAGGATTCCAAATCATGGGAAGATATGAAGGCCCCAAGTCAATTG 282679
                           v  i       i     i   ?  ?  i vv        ii i  i    
C rnd-1_family-       1394 CACGGAAGGATCCCAAACCATNGGNAGGTTGGAAGGCCCTGAATCGATTG 1345

  scaffold140|s     282680 GAATGACAATGTTTTGGTCTTTCAGATGCATGACTACCTGTGTTGCAGT- 282728
                            ?  ?        v  ?  i    i         v      -    i  -
C rnd-1_family-       1344 GNATNACAATGTTGTGNTCCTTCAAATGCATGACGACCTGT-TTGCGGTC 1296

  scaffold140|s     282729 GATGATGCTTGAAAAATTGTGCATCTGATGGTATGTCTGTGAACTAAAAA 282778
                             i i    vvviv i ii     i        ?  i  ? ii  i  v 
C rnd-1_family-       1295 GACGGTGCTGTTGTAGTCATGCATTTGATGGTANGTTTGNGGGCTGAATA 1246

  scaffold140|s     282779 GTCGGATAGCTGCTGTTGGCAAATGGTAAGCAATACATGGGAGAAAAACA 282828
                            v  i  iv          i  i  i       ii  i  ?  i  ?   
C rnd-1_family-       1245 GACGAATGTCTGCTGTTGGTAAGTGATAAGCAACGCACGGNAGGAANACA 1196

  scaffold140|s     282829 TCTTCACCCTTGTCA-TCTGAAACTTATTATATAGATGACAGTTCCAATG 282877
                                ?        i-         ----- i        i        v
C rnd-1_family-       1195 TCTTCNCCCTTGTCGTTCTGAAACT-----TGTAGATGACGGTTCCAATC 1151

  scaffold140|s     282878 TCAACCACAAAATTT-TCTTGGTAACATCTATTTGACTGGATTGTTTACC 282926
                           i        v    i-       i     -- i        v i  v   
C rnd-1_family-       1150 CCAACCACATAATTCGTCTTGGTGACATC--TCTGACTGGAATATTGACC 1103

  scaffold140|s     282927 TTGACATAATCAAAGAAGTCAGCGCTGTAAGGAGTAGGACCCAATGTTGC 282976
                            ii  i  i  i        ?  v     i     vi i     v v   
C rnd-1_family-       1102 TCAACGTAGTCGAAGAAGTCNGCCCTGTAGGGAGTCAGGCCCAAAGATGC 1053

  scaffold140|s     282977 ACCAGTCATTCCACACCTGAGGCATATCTTCAAATGAGCTTTCATGATTG 283026
                                 -  i   ?   v    vi  iii  i  ?  i? vi i      
C rnd-1_family-       1052 ACCAGT-ATCCCANACCAGAGGGGTACTCTCGAANGAANTACCGTGATTG 1004

  scaffold140|s     283027 CAATGTTCTGAATTGCTTTTGAGACTGCAGCAAAAGTCATTCATACAATT 283076
                             ?   ?   vi   ?   ii     i  ? i    v      vv v   
C rnd-1_family-       1003 CANTGTNCTGCGTTGNTTTCAAGACTACANCGAAAGACATTCAATCTATT 954

  scaffold140|s     283077 CAACACTGACTGAGTTGTGGATTGATACTACTATTCATGAAATTGTTGTG 283126
                             v           i     ?     ?  v i i     v  ?  i  i 
C rnd-1_family-        953 CACCACTGACTGAGCTGTGGNTTGATNCTTCCACTCATGCAANTGCTGCG 904

  scaffold140|s     283127 TTTTCCCA---AATGAACGTAACAGATGAGGCAACTGGGTGAAATCATGA 283173
                           ---     --- i      i      i i        i     i  ?i  
C rnd-1_family-        903 ---TCCCATTGAGTGAACGCAACAGACGGGGCAACTGAGTGAAGTCNCGA 857

  scaffold140|s     283174 TCACCATAGCACCTGTTATGTAGAACACTGTTAGAGAGAGTAGAGGCAAG 283223
                                        v        i i  v    i    vvv i      i 
C rnd-1_family-        856 TCACCATAGCACCAGTTATGTAAAGCAGTGTTGGAGATTTTGGAGGCAGG 807

  scaffold140|s     283224 CTGGAAGAAATATCGTTGTCGTTGGCAAT---ACTTGCAGCAAGATCAAA 283270
                             v        ii  v vi    v  i  --- ?  ---  i   i i i
C rnd-1_family-        806 CTTGAAGAAATGCCGGTTCCGTTCGCGATAAGANTT---GCGAGACCGAG 760

  scaffold140|s     283271 CATTCTTCTCTTTCCACCATTTATGCTTGCGCCAAGCAGGAACAAAGATC 283320
                                   i        vviv    i        vv i    vi ii  i
C rnd-1_family-        759 CATTCTTCCCTTTCCACGTCATATGTTTGCGCCACTCGGGAAGGAGAATT 710

  scaffold140|s     283321 TTTAATCCATCCAAAGTCTTCAGTCCTCTTGGATGGCAACACCTGAGTAC 283370
                             i  i    i   ?   v?i     v  iv  i   i    i    i  
C rnd-1_family-        709 TTCAACCCATTCAANGTCANTAGTCCGCTCCGACGGCGACACTTGAGCAC 660

  scaffold140|s     283371 CAAATGATAGACCGT-CTTCTCCTT---CTCCTCATTTTGTGTGCTCATT 283416
                                    vi  i?-  i      ---              v  v i? 
C rnd-1_family-        659 CAAATGATATGCCANGCTCCTCCTTCTCCTCCTCATTTTGTGAGCACGNT 610

  scaffold140|s     283417 TCTGTCATGGTCATGGCTTGAGCTT 283441
                            ?  i  v  i v?      v  i 
C rnd-1_family-        609 TNTGCCAAGGCCTNGGCTTGCGCCT 585

Matrix = 20p43g.matrix
Kimura (with divCpGMod) = 24.06
Transitions / transversions = 1.56 (151/97)
Gap_init rate = 0.03 (36 / 1129), avg. gap size = 1.81 (65 / 36)


1531 15.44 3.16 0.00 scaffold140|size289873 283491 283775 (6086) C rnd-1_family-781#Unknown (43) 432 139 m_b2241s001i94 27305

  scaffold140|s     283491 AATAGTAAATACCCCAACAATTACCACCATGCCACCATAACAAAAGCAAA 283540
                                   i?        v vvv      iiv     v i  ?v i    
C rnd-1_family-        432 AATAGTAAGNACCCCAACTAGATCCACCACAACACCAAAGCANCAACAAA 383

  scaffold140|s     283541 GCTGT--CAC-AAAGAAAGTAAACTCAATCAAATTTAGAAATCCTGGATG 283587
                            vvii--   -       ?          v    iv              
C rnd-1_family-        382 GAAACAACACCAAAGAAANTAAACTCAATGAAATCAAGAAATCCTGGATG 333

  scaffold140|s     283588 ATATAAGATAGGTGGGTGATGACCAAGCAAGGCCCACCATCCTAGTTTGA 283637
                              v i                   i  v                   i 
C rnd-1_family-        332 ATAAAGGATAGGTGGGTGATGACCAGGCCAGGCCCACCATCCTAGTTTAA 283

  scaffold140|s     283638 AAGCTTCTTCAAGTCAGATAGGAAGGCAGCCACTGTAGGAT------CAG 283681
                           v        v i      ?                 ?    ------ ? 
C rnd-1_family-        282 CAGCTTCTTGAGGTCAGANAGGAAGGCAGCCACTGTNGGATCGGCCACNG 233

  scaffold140|s     283682 CTCTCTCATGATGTTCAAAGATGGCCAAAAGTTTACTCCTATCAAGTGAG 283731
                            ? v             v   ii           i   i i     v   
C rnd-1_family-        232 CNCGCTCATGATGTTCACAGACAGCCAAAAGTTTGCTCTTGTCAAGGGAG 183

  scaffold140|s     283732 ACAAAGCCAATACTACCGTGACCAGTCGAAGTATGATTCACAGG 283775
                             v ??   v i  i?i v       ?    i       i i  
C rnd-1_family-        182 ACCANNCCATTGCTGNTGGGACCAGTNGAAGCATGATTCGCGGG 139

Matrix = 20p43g.matrix
Kimura (with divCpGMod) = 17.32
Transitions / transversions = 1.10 (23/21)
Gap_init rate = 0.01 (3 / 284), avg. gap size = 3.00 (9 / 3)


13 18.61 5.41 0.00 scaffold140|size289873 284075 284111 (5750) (CTT)n#Simple_repeat 1 39 (0) m_b2241s252i2 27306

  scaffold140|s     284075 CTTCTTCTTCTTTTCCTTCCTC-CCAT-TTCTTCTTGTT 284111
                                       i i    i  -i v -        v  
  (CTT)n#Simple          1 CTTCTTCTTCTTCTTCTTCTTCTTCTTCTTCTTCTTCTT 39

Matrix = Unknown
Transitions / transversions = 2.00 (4/2)
Gap_init rate = 0.06 (2 / 36), avg. gap size = 1.00 (2 / 2)


551 26.11 14.16 2.60 scaffold140|size289873 285532 285877 (3984) C rnd-1_family-340#Unknown (741) 394 10 m_b2241s001i95 27307

  scaffold140|s     285532 ATGACATCCATGCTGTAGCAGTTTCTGCAAGGTATGGAGAGTAAAAGTAT 285581
                               ?i i     ? i?ivi  ?  ?  ? i        i? vi ?  v 
C rnd-1_family-        394 ATGANGTTCATGCNGCNAGGGTNTCNGCNAAGTATGGAGGNTTGANGTTT 345

  scaffold140|s     285582 GTTGACGCGGACAAGGAGGACCAGATTGGGACTTTCAGGGAGATTGATTG 285631
                           vv     v   iv v  ---i iv i     vv  iv v           
C rnd-1_family-        344 TATGACGAGGATCATGA---TCGTACTGGGAAGTTTCGTGAGATTGATTG 298

  scaffold140|s     285632 TGCAGCTCTGACCAAGTGTAGGAAGAGTGG---TCT-------------- 285664
                              ? i?     ?      iv     iv  ---   --------------
C rnd-1_family-        297 TGCNGTNCTGACNAAGTGTGTGAAGAAAGGACCTCTCAAGACAACGACAC 248

  scaffold140|s     285665 -----GCAGA--------TGGGGCATTTCTACTCAATCTTAGGTGTGTAT 285701
                           -----    i--------    ?i i      v ?i    i  viii   
C rnd-1_family-        247 AGAAGGCAGGGAATGGNTTGGGNTACTTCTACACNGTCTTGGGAACATAT 198

  scaffold140|s     285702 GAAAGGTTCAAGGAAGGGTTGGGCTACCTGAA---TCAAGTTGATTCATT 285748
                           v ii i  ii vi   i   iii? ---  i ---   ivi?  v iii 
C rnd-1_family-        197 CAGGGATTTGATAAAGAGTTAAANT---TGGAGTGTCAGTCNGAGTTGCT 151

  scaffold140|s     285749 GTATGAC---TTCAGGGAAAGAGACAAGGCATTCTATGAGATGATTATTG 285795
                                 i---  i---  i  iv ivi  vv              ii   
C rnd-1_family-        150 GTATGATAAATTT---GAGAGGTATTGGGACTTCTATGAGATGATCGTTG 104

  scaffold140|s     285796 ATTACTATGAGAAGTTCCCAGATCCTGATGTT-AAGATTGCCAAGA---G 285841
                                     v    vi        v  -   -       iv    ---i
C rnd-1_family-        103 ATTACTATGACAAGTATCCAGATCCGGA-GTTGAAGATTGTGAAGAAGGA 55

  scaffold140|s     285842 TTT----GGAGACGG-AGAAAGGGGAA----CAAGGGGAGGAGGG 285877
                            v ----       i-i ?ii      ---- v  v      i  
C rnd-1_family-         54 TGTGGAAGGAGACGATGGNGGGGGGAAGCAGCCAGCGGAGGAAGG 10

Matrix = 20p43g.matrix
Kimura (with divCpGMod) = 34.40
Transitions / transversions = 1.75 (56/32)
Gap_init rate = 0.06 (21 / 345), avg. gap size = 2.81 (59 / 21)


439 29.72 11.31 4.48 scaffold140|size289873 285532 285929 (3932) rnd-1_family-584#Unknown 106 529 (269) m_b2241s001i96 27308

  scaffold140|s     285532 ATGACATCCATGCTGTAGCAGTTTCTGCAAGGTATGGAGAGT-AAAAGTA 285580
                               ii i     ? i?ivi  ?  v  ? i     i  i  -iii v ?
  rnd-1_family-        106 ATGATGTTCATGCNGCNAGGGTNTCGGCNAAGTATGAAGGGTTGGGATTN 155

  scaffold140|s     285581 TGTTGACGCGGACAAGGAGGACCAGATTGGGACTTTCAGGGAGATTGATT 285630
                            i -    vi  iv v  ---i iv i     vv  iv v          
  rnd-1_family-        156 TAT-GACGAAGATCATGA---TCGTACTGGGAAGTTTCGTGAGATTGATT 201

  scaffold140|s     285631 GTGCAGCTCTGACCAAGTGTAGGAAGAGTGGTCT---------------- 285664
                                 iv     ?      iv     iv  v i----------------
  rnd-1_family-        202 GTGCAGTGCTGACNAAGTGTGTGAAGAAAGGGCCCCTCAAGACAACGACA 251

  scaffold140|s     285665 ------GCAGA--------TGGGGCATTTCTACTCAATCTTAGGTGTGTA 285700
                           ------    i--------    ?i i      v vi    i  viii  
  rnd-1_family-        252 CAGAAGGCAGGGAATGGNTTGGGNTACTTCTACACTGTCTTGGGAACATA 301

  scaffold140|s     285701 TGAAAGGTTCAAGGAAGGGTTGGGCTACCTGAA---TCAAGTTGATTCAT 285747
                            v ii i  ii vi   i   iii? ---  i ---i  ivi   v iii
  rnd-1_family-        302 TCAGGGATTTGATAAAGAGTTAAANT---TGGAGTGCCAGTCTGAGTTGC 348

  scaffold140|s     285748 TGTATGAC---TTCAGGGAAAGAGACAAGGCATTCTATGAGATGATTATT 285794
                                   ---  i---  i  iv ivi  vv              ii  
  rnd-1_family-        349 TGTATGACAAATTT---GAGAGGTATTGGGACTTCTATGAGATGATCGTT 395

  scaffold140|s     285795 GATTACTATGAGAAGTTCCCAGATCCTGATGTT-AAGATTGCCAAGAGTT 285843
                                      v    vi     i  v  -   -       iv    i--
  rnd-1_family-        396 GATTACTATGACAAGTATCCAGACCCGGA-GTTGAAGATTGTGAAGAA-- 442

  scaffold140|s     285844 TGGAGACGGAGAAAGGGGAACAAGGGGAGGAGGGTAGT-GTTAGCAG-GG 285891
                           -   vii  ---    i -  i -v     i   v  i- ii   i -  
  rnd-1_family-        443 -GGATGTGG---AAGGAG-ACGA-TGGAGGGGGGAAGCAGCCAGCGGAGG 486

  scaffold140|s     285892 ATAGT---GATGAAAGCT--AATGTTGGGAACAGGGAATGGGG 285929
                            vi i---     i  i --i   v    i i  v    i i 
  rnd-1_family-        487 AAGGCGCAGATGAGAGTTCAGATGATGGGGATAGTGAATAGAG 529

Matrix = 20p43g.matrix
Kimura (with divCpGMod) = 38.80
Transitions / transversions = 2.14 (77/36)
Gap_init rate = 0.08 (30 / 397), avg. gap size = 2.13 (64 / 30)


1705 14.93 0.00 0.37 scaffold140|size289873 286210 286478 (3383) C rnd-1_family-924#Unknown (358) 268 1 m_b2241s001i97 27309

  scaffold140|s     286210 ACAACTAAAGTCTCTTGCAACTGAGCTCCATTTGGTGATAATAACTCAAC 286259
                                i ?       i  i        vviv                ii 
C rnd-1_family-        268 ACAACCANAGTCTCTCGCGACTGAGCTGAGGTTGGTGATAATAACTCGGC 219

  scaffold140|s     286260 AAAACTCTCCAAACCCTTTAGATTGGACTGAAAATCAACTTTGTCACCAC 286309
                                        i   i  i        ?   ??  i   i     i  
C rnd-1_family-        218 AAAACTCTCCAAATCCTCTAAATTGGACTNAAANNCAGCTTCGTCACTAC 169

  scaffold140|s     286310 TCATGCATGAAGCAACTTACTAAAATAAATTACCTCCTTGACCGATGCAA 286359
                                  i    i    v         ?   ii    i  v i       
C rnd-1_family-        168 TCATGCACGAAGTAACTAACTAAAATANATTGTCTCCCTGCCTGATGCAA 119

  scaffold140|s     286360 CGTTGATAATTCAAACTTGTTGATGCAACCAACTTCTCCAGTAAAAGAAC 286409
                             vv  i  ii -          i         v      i    ii   
C rnd-1_family-        118 CGGGGACAACCC-AACTTGTTGACGCAACCAACGTCTCCAATAAAGAAAC 70

  scaffold140|s     286410 ACCCTAATATTGTTACCAAAGCACAGAATTAGCGTCATGAACTTTGGGCT 286459
                                     i  ?        i    v i       v    i       
C rnd-1_family-         69 ACCCTAATATCGTNACCAAAGCGCAGACTCAGCGTCAGGAACCTTGGGCT 20

  scaffold140|s     286460 CATAACCTCTAGGAAGTGG 286478
                            i                 
C rnd-1_family-         19 CGTAACCTCTAGGAAGTGG 1

Matrix = 20p43g.matrix
Kimura (with divCpGMod) = 13.48
Transitions / transversions = 3.00 (30/10)
Gap_init rate = 0.00 (1 / 268), avg. gap size = 1.00 (1 / 1)


419 13.60 0.00 8.11 scaffold140|size289873 286425 286504 (3357) rnd-1_family-1043#Unknown 1 74 (77) m_b2241s001i98 27310

  scaffold140|s     286425 CCAAAGCACAGAATTAGCGTCATGAACTTTGGGCTCATAACCTCTAGGAA 286474
                                  i    v i       v    i        i             
  rnd-1_family-          1 CCAAAGCGCAGACTCAGCGTCAGGAACCTTGGGCTCGTAACCTCTAGGAA 50

  scaffold140|s     286475 GTGGGAGAAATTGTAGATGGACTTACGTGT 286504
                               v---  v   ---  i   v      
  rnd-1_family-         51 GTGGT---AAGTGT---TGAACTAACGTGT 74

Matrix = 20p43g.matrix
Kimura (with divCpGMod) = 11.99
Transitions / transversions = 1.00 (5/5)
Gap_init rate = 0.08 (6 / 79), avg. gap size = 1.00 (6 / 6)


810 13.72 0.00 7.79 scaffold140|size289873 286467 286632 (3229) C rnd-1_family-747#Unknown (0) 429 276 m_b2241s001i99 27311

  scaffold140|s     286467 TCTAGGAAGTGGGAGAAATTGTAGATGGACTTACGTGTTGTAAGTTTATT 286516
                                        v     -------     v      v i  --    v
C rnd-1_family-        429 TCTAGGAAGTGGGTGAAAT-------GGACTAACGTGTAGCAA--TTATA 389

  scaffold140|s     286517 ATGCACATGCACATTTAACAGAGGAAGTCAGTTGTTTGACACAATAAAGT 286566
                           i     i iv  -   ?i   i   v   i      ii ? v        
C rnd-1_family-        388 GTGCACGTAGAC-TTTNGCAGGGGATGTCGGTTGTTCAANAGAATAAAGT 340

  scaffold140|s     286567 GATATTAGAAAAATTATGACTTTGAAAAAGTTCTATCTCAAAGTGCTGCT 286616
                               v vvi          i  --                          
C rnd-1_family-        339 GATAATCTGAAAATTATGATTT--AAAAAGTTCTATCTCAAAGTGCTGCT 292

  scaffold140|s     286617 CTGTTCCTGAAAGAGC 286632
                                           
C rnd-1_family-        291 CTGTTCCTGAAAGAGC 276

Matrix = 20p43g.matrix
Kimura (with divCpGMod) = 13.87
Transitions / transversions = 1.10 (11/10)
Gap_init rate = 0.07 (12 / 165), avg. gap size = 1.00 (12 / 12)

852 17.49 8.94 11.67 scaffold140|size289873 286621 286866 (2995) C rnd-1_family-747#Unknown (184) 245 6 m_b2241s001i100 27311

  scaffold140|s     286621 TCCTGAAAGAGCCATGTCAGGAT--TTCGGAGATATCCCCACAAGACAAC 286668
                             v i  ?v  i i         --             vv   v   ?v 
C rnd-1_family-        245 TCATAAANTAGTCGTGTCAGGATATTTCGGAGATATCCGGACACGACNCC 196

  scaffold140|s     286669 AAATGCTACGCCCAATGTTTGTGACACAAACAACAGCCCCGTGTTCATCC 286718
                               ---      ------------------------- i      i   
C rnd-1_family-        195 AAAT---ACGCCC-------------------------CTGTGTTCGTCC 174

  scaffold140|s     286719 CATGAATAGGAATAATATTAGCTAGTCATCTGCACGACTGGCTTTACTAA 286768
                             i   i v        i         i ?vi           v      
C rnd-1_family-        173 CACGAACACGAATAATACTAGCTAGTCGTNAACACGACTGGCTGTACTAA 124

  scaffold140|s     286769 A---------------AAAACAAGAACAAGACAACCATCATGTCACGTGC 286803
                            ---------------     i      v     i  v i          
C rnd-1_family-        123 AAAAAAGAACACGGCAAAAACGAGAACACGACAATCAACGTGTCACGTGC 74

  scaffold140|s     286804 AAATGGCATGATCACCAGC-----ATCGCATGATCTCAAGCAATTGTGCT 286848
                            ii     i      v v -----      i      i   i  i vi v
C rnd-1_family-         73 AGGTGGCACGATCACGATCACTCGATCGCACGATCTCGAGCGATCGAACA 24

  scaffold140|s     286849 GCCTTGAGCAATCGCATG 286866
                                 ?? i      i 
C rnd-1_family-         23 GCCTTGNNCGATCGCACG 6

Matrix = 20p43g.matrix
Kimura (with divCpGMod) = 13.51
Transitions / transversions = 1.53 (23/15)
Gap_init rate = 0.13 (31 / 245), avg. gap size = 1.61 (50 / 31)


703 8.42 0.00 0.00 scaffold140|size289873 287124 287218 (2643) rnd-1_family-752#Unknown 1 95 (3) m_b2241s001i101 27312

  scaffold140|s     287124 GGGGGAATTGAGATATTTTTCCTATGTTATCTACTAAAAAGTAAAATATC 287173
                                               iv    i        ?       ?      
  rnd-1_family-          1 GGGGGAATTGAGATATTTTTTGTATGCTATCTACTNAAAAGTANAATATC 50

  scaffold140|s     287174 ACATGCACTCTTACTGTCAGCAAAGTGAGATTCATCGCCACTCAG 287218
                            ?   i    i    v     i                  v    
  rnd-1_family-         51 ANATGTACTCCTACTTTCAGCGAAGTGAGATTCATCGCCAATCAG 95

Matrix = 20p43g.matrix
Kimura (with divCpGMod) = 8.18
Transitions / transversions = 1.67 (5/3)
Gap_init rate = 0.00 (0 / 94), avg. gap size = 0.0 (0 / 0)


1322 20.67 9.16 1.21 scaffold140|size289873 287222 287603 (2258) C rnd-4_family-1649#Unknown (0) 703 292 m_b2241s001i102 27313

  scaffold140|s     287222 GACAGGCAACTTGCTAAAAATATCTTCTTTTTAGCAAGGCAATCTCAGCG 287271
                                      i  i           -        i i-i   i  i   
C rnd-4_family-        703 GACAGGCAACTCGCCAAAAATATCTT-TTTTTAGCGAA-TAATTTCGGCG 656

  scaffold140|s     287272 AGAGTCATCACTTCAGTCTCAATGAACGTATTTGGGTCATCAGTTGTCAT 287321
                                 i           v i iv  v   v iv    i v v     i 
C rnd-4_family-        655 AGAGTCGTCACTTCAGTCACGACCAAAGTAGTCCGGTCGTGACTTGTCGT 606

  scaffold140|s     287322 CAGTTGGGTCGTCCGAGTCGTCAGTTACTTCTTTAACGGACAA--CAAAT 287369
                                                      v         v   i -- vii?
C rnd-4_family-        605 CAGTTGGGTCGTCCGAGTCGTCAGTTAATTCTTTAACTGACGACTCTGGN 556

  scaffold140|s     287370 GGTCATCACATGGTTG-TAACTTACAACTTTGGTGGTTGTAGCTTGGTCG 287418
                               i    v v  i -     v  i   ii ?v   i  vi -      
C rnd-4_family-        555 GGTCGTCACCTTGTCGATAACTGACGACTCCGNGGGTCGTCAC-TGGTCG 507

  scaffold140|s     287419 TAACTGACGACTTTGAAGGTAGTAACATGGTCAT--CAGTTATGACTCTG 287466
                               i       i  vi   v  v  ?     i --   -- i     v 
C rnd-4_family-        506 TAACCGACGACTCTGCGGGTCGTCACNTGGTCGTAACAG--ACGACTCAG 459

  scaffold140|s     287467 GAGGTAGTAACATGGCCGT------AACTTACGACTTT--GGA-----GG 287503
                           ?    vi v  v   i v ------  ? v i ? v i--   -----  
C rnd-4_family-        458 NAGGTCATCACCTGGTCCTAGGACCAANTGATGNCATCAAGGAAANTGGG 409

  scaffold140|s     287504 TAGTAAT---------AT-GGTCGTAACTT---AC-GGCT---TTTGTGG 287536
                            v  ? i---------  -      v v  ---  -  v ---i v ?  
C rnd-4_family-        408 TCGTNACTGACGANNAATGGGTCGTCAGTTGTCACAGGGTCACCTGGNGG 359

  scaffold140|s     287537 TTGTCACATGGTCGTAACTTACAACTCCAGAGGTAGCAACTTGGTCGTAA 287586
                            v     vv          v  i    ii v   v iv   v       ?
C rnd-4_family-        358 TAGTCACCGGGTCGTAACTGACGACTCTGGCGGTCGTCACTAGGTCGTAN 309

  scaffold140|s     287587 GTGACGACTCTGGAGGT 287603
                           v            v   
C rnd-4_family-        308 CTGACGACTCTGGTGGT 292

Matrix = 20p43g.matrix
Kimura (with divCpGMod) = 19.01
Transitions / transversions = 0.95 (38/40)
Gap_init rate = 0.04 (16 / 381), avg. gap size = 2.50 (40 / 16)

471 24.64 1.43 1.43 scaffold140|size289873 287485 287624 (2237) C rnd-4_family-1649#Unknown (131) 572 433 m_b2241s001i103 27313

  scaffold140|s     287485 TAACTTACGACTTTGGAGGTAGTAATATGGTCG-TAACTTACGGCTTTTG 287533
                                v      i   ?   v  v iv v    -     v   i  iiv?
C rnd-4_family-        572 TAACTGACGACTCTGGNGGTCGTCACCTTGTCGATAACTGACGACTCCGN 523

  scaffold140|s     287534 TGGTTGTCACATGGTCGTAACTTACAACTCCAGAGGTAGCAACTTGGTCG 287583
                           v   i     -          iv  i    iivi   v iv  ?      
C rnd-4_family-        522 GGGTCGTCAC-TGGTCGTAACCGACGACTCTGCGGGTCGTCACNTGGTCG 474

  scaffold140|s     287584 TAAGTGACGACTCTGGAGGT-ACCAGTTTAGTTGTAGTACCA 287624
                              vv        v ?    - i  -ii i  iv   v    
C rnd-4_family-        473 TAACAGACGACTCAGNAGGTCATCA-CCTGGTCCTAGGACCA 433

Matrix = 20p43g.matrix
Kimura (with divCpGMod) = 26.12
Transitions / transversions = 1.00 (17/17)
Gap_init rate = 0.03 (4 / 139), avg. gap size = 1.00 (4 / 4)


3282 18.62 1.64 4.05 scaffold140|size289873 287605 288337 (1524) genome_7_17953#DNA 1 716 (572) m_b2241s001i104 27314

  scaffold140|s     287605 CCAGTTTAGTTGTAGTACCATACTGTCGAGTTACATTGGCCCACCTAGAA 287654
                                   iiv       -----     v         vv    v  v v
  genome_7_1795          1 CCAGTTTAACAGTAGTAC-----TGTCGCGTTACATTGTGCCACGTACAC 45

  scaffold140|s     287655 AAACATTCCAGATTCTATGTAACACAAAAAAATTAAATCGCG--ACACTA 287702
                           v  i  v    v     i v ivv         v        --   v  
  genome_7_1795         46 TAATATACCAGTTTCTACGGAGGCCAAAAAAATAAAATCGCGTCACAATA 95

  scaffold140|s     287703 CTCTTGCGCACCATGATAATTTCTGCCACTGCCACCACATCACCTCAATC 287752
                             -  i -        i      iv  i v      i   v     i   
  genome_7_1795         96 CT-TTAC-CACCATGACAATTTCCTCCGCAGCCACCGCATGACCTCGATC 143

  scaffold140|s     287753 ATGGCGAATCTCGTCACAACAATGGTTCCTCCATGATCGCCCTCACCGCA 287802
                           vii  i   vii  ii     vii v  ivv v v     i        v
  genome_7_1795        144 TCAGCAAATACTGTTGCAACACCAGGTCTGACTTCATCGCTCTCACCGCC 193

  scaffold140|s     287803 ACATCACCCACGACCATCCTGCCGCTTGGTTTGGTCAGATTTTCCACATT 287852
                                    i i  v    vv               v    iv vvi i 
  genome_7_1795        194 ACATCACCCGCAACAATCCACCCGCTTGGTTTGGTCCGATTCGCGTTACT 243

  scaffold140|s     287853 TCCAGAGAAATTGCACCATTTCTACCATGCAATTTTTGTTTCACGG-GAC 287901
                             iv       v                 i          v  i i- i 
  genome_7_1795        244 TCTTGAGAAATAGCACCATTTCTACCATGTAATTTTTGTTACATGATGGC 293

  scaffold140|s     287902 CATCATGACCAGGAGGGGGAAAGATGGGAATTTATTGACTGTAAGTTTAT 287951
                            i        i                   v                 v 
  genome_7_1795        294 CGTCATGACCGGGAGGGGGAAAGATGGGAAGTTATTGACTGTAAGTTTTT 343

  scaffold140|s     287952 TTTTACAGTGCCTATTCCCTGATTTTATTATCTACATCATTGACTCATAG 288001
                            i   v    i         v     vv  i       v ii        
  genome_7_1795        344 TCTTAGAGTGTCTATTCCCTCATTTTTATACCTACATCCTCAACTCATAG 393

  scaffold140|s     288002 GGGAATTCATTGCTGTTCATTTTTGTTTGTCCTGGGCGTGCTGCTCAGTA 288051
                              v       i                       --    iv       
  genome_7_1795        394 GGGCATTCATTACTGTTCATTTTTGTTTGTCCTGG--GTGCCCCTCAGTA 441

  scaffold140|s     288052 GGCTTTTTATGGTGTCATGTCAGGTGACAGGTGAAGTTAAAATTCGACAA 288101
                            v         vi                      --             
  genome_7_1795        442 GTCTTTTTATGCCGTCATGTCAGGTGACAGGTGAA--TAAAATTCGACAA 489

  scaffold140|s     288102 TCAGCCA--GAATGTGAT-GAGTTTGAAGAGTCTTAGCCCAGAATGGAGA 288148
                                  --    -    -             i v vv vii      v 
  genome_7_1795        490 TCAGCCAGTGAAT-TGATAGAGTTTGAAGAGTTTGATGCGGAAATGGACA 538

  scaffold140|s     288149 GCTCTAGCTGTGGTAGTTATGATGGTTGCACAGGGAAAGACAGATTGCAT 288198
                                              v      v  i v                  
  genome_7_1795        539 GCTCTAGCTGTGGTAGTTAGGATGGTGGCGCTGGGAAAGACAGATTGCAT 588

  scaffold140|s     288199 GAGCGATGGGATTTGTCGCCCAGCACATTCG-ACATACTGACGTTTTTAT 288247
                               i   i       i            v -viv v v  i  v    i
  genome_7_1795        589 GAGCAATGAGATTTGTTGCCCAGCACATTAGTTTTTTCGGATGTATTTAC 638

  scaffold140|s     288248 GGTTGGTGGAAGGCCAAAGAGAACTCGACACAGGCAAAAAATTGCAAGAT 288297
                                vii     --i    -----i    -----i      iii---- 
  genome_7_1795        639 GGTTGTCAGAAGG--GAAGA-----TGACA-----GAAAAATCAT----T 672

  scaffold140|s     288298 TTGACAATCATCAAAAT--TCGACAG---ACGACCTGTCAGCTAA 288337
                               viv         v-- vi    ---  -        ii   
  genome_7_1795        673 TTGAAGCTCATCAAAAGCATAAACAGTGCAC-ACCTGTCAATTAA 716

Matrix = 20p43g.matrix
Kimura (with divCpGMod) = 19.59
Transitions / transversions = 0.96 (64/67)
Gap_init rate = 0.05 (36 / 732), avg. gap size = 1.14 (41 / 36)


456 26.32 4.50 5.03 scaffold140|size289873 288284 288483 (1378) C genome_11_20665#DNA (764) 540 342 m_b2241s001i105 27315

  scaffold140|s     288284 AAAAATTGCAAGATTTGACAATCATCAAAATTCGACAGACGACCTGTCAG 288333
                                 ii     vvi        v v    vv    i  vvi  i v  
C genome_11_206        540 AAAAATCACAAGAAACGACAATCAACCAAATGGGACAAACTTTCTATGAG 491

  scaffold140|s     288334 CTAAGGCTAGGTTTTGTAAGGGCTTGTCCATGGTGCAGCGGGGATATCTT 288383
                           ii i    i        v i    v  vvv     i  i  i    iv -
C genome_11_206        490 TCAGGGCTGGGTTTTGTCAAGGCTAGTGACTGGTGTAGTGGAGATACAT- 442

  scaffold140|s     288384 TGAATACTTGATTTGT-TGG--------TGCATTTTATCAAAGTATATTG 288424
                           --  i     i     -   --------        v iiv --  v   
C genome_11_206        441 --AACACTTGGTTTGTGTGGTATTTTATTGCATTTTTTTGCA--ATTTTG 396

  scaffold140|s     288425 TGTGAGAAAATAAGTTCGTGGATTTTAATTGGTACCTAATGAGTCCTTAA 288474
                            v  -v    v i   vi v    v  i iv    ---- v         
C genome_11_206        395 TTTG-CAAAAGAGGTTGATTGATTGTAGTCTGTAC----TCAGTCCTTAA 351

  scaffold140|s     288475 TTTCATTAT 288483
                              v     
C genome_11_206        350 TTTGATTAT 342

Matrix = 20p43g.matrix
Kimura (with divCpGMod) = 31.84
Transitions / transversions = 0.85 (23/27)
Gap_init rate = 0.06 (12 / 199), avg. gap size = 1.58 (19 / 12)


2346 14.32 0.93 2.60 scaffold140|size289873 288424 288853 (1008) rnd-5_family-2365#Unknown 61 483 (788) m_b2241s001i106 27316

  scaffold140|s     288424 GTGTGAGAAAAT-AAGTTCGTGGATTTTAATTGGTACCTAATGAGTCCTT 288472
                            i          -     i             vi             v  
  rnd-5_family-         61 GCGTGAGAAAATTAAGTTTGTGGATTTTAATTCATACCTAATGAGTCATT 110

  scaffold140|s     288473 AATTTCATTATTTATACTTTGAATTATTACTATTACATGAG-AATTATGG 288521
                                v       v        v       v  vi v  i -     ---
  rnd-5_family-        111 AATTTAATTATTTTTACTTTGACTTATTACAATGGCTTGGGTAATTA--- 157

  scaffold140|s     288522 CTTGTCCTATACAATGTAAGCAAAGTGAAAGAGAGTTTTCAACCATCCAT 288571
                           viii        v   i  v              i  v v          
  rnd-5_family-        158 ACCATCCTATACCATGCAACCAAAGTGAAAGAGAATTATGAACCATCCAT 207

  scaffold140|s     288572 GGGATTCATTGTTGATTTGTGAGTAGAAA-CACACCAAGCAGCTGCATTA 288620
                           v              v i      v    -    i  -           v
  rnd-5_family-        208 TGGATTCATTGTTGAATCGTGAGTCGAAAACACATCA-GCAGCTGCATTT 256

  scaffold140|s     288621 G-TCAGATAACCTTCCATGGATGATTGTTTCATGATTGACATCTGGCTTC 288669
                            -     i      i v            v               i    
  rnd-5_family-        257 GATCAGACAACCTTTCCTGGATGATTGTTGCATGATTGACATCTGACTTC 306

  scaffold140|s     288670 CAACTCCTCTTCTGCCTCTCCCCCGGCATCCGCTATCCTAGCTGGCCCCT 288719
                           v                v-     i       i    v  v   v  v  
  rnd-5_family-        307 GAACTCCTCTTCTGCCTA-CCCCCAGCATCCGTTATCGTATCTGCCCACT 355

  scaffold140|s     288720 GCACTTGAGAATTATAATATACCAGCACGGCAGGTAACAGTTTGTTAATT 288769
                                         i i i        i        vi            
  rnd-5_family-        356 GCACTTGAGAATTACAGTGTACCAGCATGGCAGGTATTAGTTTGTTAATT 405

  scaffold140|s     288770 GTGGGTGGGTGGAGAAACCACCGGTGCAGACCCACGGTGAGAACTTGATG 288819
                           ---- v              vi --    vv   v           v  v
  rnd-5_family-        406 ----GAGGGTGGAGAAACCAATG--GCAGTACCAAGGTGAGAACTTCATC 449

  scaffold140|s     288820 CTCCTGCTTGGTGAATATTTCAACTCGTAGCTGC 288853
                            v              v  v       v      
  rnd-5_family-        450 CACCTGCTTGGTGAATTTTGCAACTCGGAGCTGC 483

Matrix = 20p43g.matrix
Kimura (with divCpGMod) = 15.36
Transitions / transversions = 0.62 (23/37)
Gap_init rate = 0.03 (15 / 429), avg. gap size = 1.00 (15 / 15)

2235 22.05 5.08 4.05 scaffold140|size289873 288558 289266 (595) rnd-5_family-2929#Unknown 95 810 (1) m_b2241s001i107 27316

  scaffold140|s     288558 TTTCAACCATCCATGGGATTCATTGTTGATTTGTGAGTAGAAACACACCA 288607
                             v           vv--  v      ?-i viv  i      -------
  rnd-5_family-         95 TTACAACCATCCATTT--TTGATTGTTN-CTGAAGAATAGAAA------- 134

  scaffold140|s     288608 AGCAGCTGCATTAGTCAGATAACCTTCCAT--GGATGATTGTTTCATGAT 288655
                                ii     -  i     -        --           v i   v
  rnd-5_family-        135 AGCAGTCGCATT-GTTAGATA-CCTTCCATTTGGATGATTGTTGCGTGAG 182

  scaffold140|s     288656 TGACATC-TGGCTTCCAACTCCTCTTCTGCCTCTCC-------CCCGG-C 288696
                           v    i -      vivv      vi       iv ------- i   - 
  rnd-5_family-        183 GGACACCATGGCTTATTCCTCCTCACCTGCCTCCACAGGTCTACTCGGTC 232

  scaffold140|s     288697 ATCCGCT-----ATCCTAGCTGGCCCCTGCACTTGAGAATTATAATATAC 288741
                              v   -----    iiv        i i    vvv      i vi   
  rnd-5_family-        233 ATCAGCTTGCCTATCCCGTCTGGCCCCCGTACTTCTCAATTATGAAGTAC 282

  scaffold140|s     288742 CAGCACGGCAGGTAACAGTTTGTTAATTG-TGGGTGGGTGGAGAAACCAC 288790
                            iv  iv ?     ?ivv      ---  - v      i  i       v
  rnd-5_family-        283 CGCCATTGNAGGTANTTCTTTGTT---TGCTTGGTGGGCGGGGAAACCAA 329

  scaffold140|s     288791 -CGGTGCAGACCC--------ACGGTGAGAACTTGATGC-TCCTGCTTGG 288830
                           -   --     ii-------- v    viiv   v -  -    vv iv 
  rnd-5_family-        330 GCGG--CAGACTTCTTGTTGAAGGGTGCAGTCTTCA-GCATCCTCATCCG 376

  scaffold140|s     288831 TGAATATTTCAACTC-GTAGCTGCTAGGATGC-----TGAGAGTTGGGTG 288874
                                v  v v    -  i     i       -----             
  rnd-5_family-        377 TGAATTTTACCACTCCGTGGCTGCCAGGATGCAATGCTGAGAGTTGGGTG 426

  scaffold140|s     288875 GTCCTGCTTGGCCTTTACTGCCTTCTGTGCTAGACCCCTCAACTCAGACT 288924
                                    v  i vv vvv     vvii v  i   i         v  
  rnd-5_family-        427 GTCCTGCTTTGCTTGGAAACCCTTCGTCACGAGGCCCTTCAACTCAGCCT 476

  scaffold140|s     288925 CGTTCCTAGTCATCTTGGGTGTAAAATGGCACTAATGTGTCGCAATTATT 288974
                             v                i  i           i  i     i      
  rnd-5_family-        477 CGGTCCTAGTCATCTTGGGCGTGAAATGGCACTAGTGCGTCGCGATTATT 526

  scaffold140|s     288975 TGCCCGGCCGACGAAGATATCAGGGATGTAACATCGTTGGGTCAAGAAAT 289024
                           iiivv               iiv?v?       iv    ?   i  v   
  rnd-5_family-        527 CATGGGGCCGACGAAGATATTGCNCNTGTAACACAGTTGNGTCGAGCAAT 576

  scaffold140|s     289025 TGTCGCGTATTTTTTGCAGGCATCAATCTTTGGGTGCACTTTGAGGAGGG 289074
                                   -     i ii v  v viv   ivv     i   vi vi ? 
  rnd-5_family-        577 TGTCGCGT-TTTTTCGTGGCCAGCTGACTTCTTGTGCATTTTCGGCGGNG 625

  scaffold140|s     289075 AAGATGATGTCATACACCCCATGTATTATAAGATATATCAAAATGATCCT 289124
                             v i  -  ii  v    -----  i   vv   i              
  rnd-5_family-        626 AACACGA-GTTGTAGACCC-----ATCATATCATACATCAAAATGATCCT 669

  scaffold140|s     289125 CGTGAGTCAAGGAATTGAAGTATTTCTTGTCAAATTTGCCTCCGGAC--C 289172
                                v  i        v        i  iv    iv i    i   -- 
  rnd-5_family-        670 CGTGATTCGAGGAATTGTAGTATTTCCTGCAAAATCGGTCTCCAGACGNC 719

  scaffold140|s     289173 CTGTGAAAGAGTTATGATTGGTCGAAGAAAAAATGTGGGAATTATTTTGT 289222
                           v       -         i        -         i     i- v?i 
  rnd-5_family-        720 ATGTGAAA-AGTTATGATCGGTCGAAG-AAAAATGTGAGAATTG-TANAT 766

  scaffold140|s     289223 TTTTGTTACAAAAGGGGGCGCGCCAGTACTACAG-TTAAAGTGGT 289266
                                        vv  v    v  -  v v  i- i   v    
  rnd-5_family-        767 TTTTGTTACAAAACTGGTCGCGACA-TAATTCAACTCAAACTGGT 810

Matrix = 20p43g.matrix
Kimura (with divCpGMod) = 23.34
Transitions / transversions = 0.92 (72/78)
Gap_init rate = 0.06 (42 / 708), avg. gap size = 1.55 (65 / 42)


1727 6.31 0.90 0.45 scaffold141|size527279 1 223 (527073) rnd-1_family-252#Unknown 3070 3293 (228) m_b1432s001i0 27317

  scaffold141|s          1 ACAGAGTCTGCATTCACATGTGTACAAGAGCAGAG--GAACTATTGCAAG 48
                                          v         i         --           i 
  rnd-1_family-       3070 ACAGAGTCTGCATTCCCATGTGTACGAGAGCAGAGAGGAACTATTGCAGG 3119

  scaffold141|s         49 AATGTGGTGATTTTTTCATACTTTTGAGAGAAAGGAATACAACTAACACC 98
                            v                             i i i      ?    i  
  rnd-1_family-       3120 ACTGTGGTGATTTTTTCATACTTTTGAGAGAGAAGGATACAANTAACGCC 3169

  scaffold141|s         99 TCCATGAGAACGATGATCTGCCACAGCTGGAGAGTGAGAGATGATATGGG 148
                             v        v          i         i            ?    
  rnd-1_family-       3170 TCGATGAGAACCATGATCTGCCGCAGCTGGAGGGTGAGAGATGATNTGGG 3219

  scaffold141|s        149 AAAATTAAGGTTGCCATTACCACTCAAAAATGTCCTACTAATGAAGTAAT 198
                                          v                                  
  rnd-1_family-       3220 AAAATTAAGGTTGCCTTTACCACTCAAAAATGTCCTACTAATGAAGTAAT 3269

  scaffold141|s        199 TAATTCTTCTGTTGCGTTTTGTATA 223
                                          -      i  
  rnd-1_family-       3270 TAATTCTTCTGTTGC-TTTTGTGTA 3293

Matrix = 20p43g.matrix
Kimura (with divCpGMod) = 5.33
Transitions / transversions = 1.80 (9/5)
Gap_init rate = 0.01 (2 / 222), avg. gap size = 1.50 (3 / 2)


1852 8.94 9.81 4.52 scaffold141|size527279 224 539 (526757) genome_6_9737#DNA 1 332 (394) m_b1432s001i2 27318

  scaffold141|s        224 TGTTGGGCCCCAAA--GTCACCGGCCC-GTGCTGGAACTGGGACCGCATT 270
                                         -- ii        -                  vv  
  genome_6_9737          1 TGTTGGGCCCCAAAAAGCTACCGGCCCCGTGCTGGAACTGGGACCGACTT 50

  scaffold141|s        271 TTCACCCCGT----------------------------TGTGGCACCGTG 292
                              i      ----------------------------            
  genome_6_9737         51 TTCGCCCCGTGCTGGAACTGGGACGCCGACAGCCCCGTTGTGGCACCGTG 100

  scaffold141|s        293 CCACAATGGGGCGCCCTGTGCTGGAACTGGGACCAAAAATGTGATTTTGA 342
                                 i         i                        v   v    
  genome_6_9737        101 CCACAACGGGGCGCCCCGTGCTGGAACTGGGACCAAAAATGAGATATTGA 150

  scaffold141|s        343 TATGTCCCGTGCTGGAACTGGGCGCCCCGTGCTGGAACTGGAGCCCGTGG 392
                           i                                   --------------
  genome_6_9737        151 CATGTCCCGTGCTGGAACTGGGCGCCCCGTGCTGGA-------------- 186

  scaffold141|s        393 AACTGGACTTCCGTCTCGAAACCCCGAACTGGCACTGGCCCTGTTGTGGC 442
                           -         iiv               i v     i        v    
  genome_6_9737        187 -ACTGGACTTTTTTCTCGAAACCCCGAATTTGCACTAGCCCTGTTCTGGC 235

  scaffold141|s        443 ACCAGAGCCACCATGGGGCGCCCCAAACCAGCACTGGTGCCAGTTTGGGG 492
                             i                                i              
  genome_6_9737        236 ACTAGAGCCACCATGGGGCGCCCCAAACCAGCACTAGTGCCAGTTTGGGG 285

  scaffold141|s        493 CGCCCCGAATTGTCACTGACGAGGGTACATAAGTATGTAGTTTGAAA 539
                           vvi         v    iii v                         
  genome_6_9737        286 ATTCCCGAATTGGCACTAGTGTGGGTACATAAGTATGTAGTTTGAAA 332

Matrix = 20p43g.matrix
Kimura (with divCpGMod) = 8.57
Transitions / transversions = 1.45 (16/11)
Gap_init rate = 0.06 (18 / 315), avg. gap size = 2.56 (46 / 18)


1662 19.50 3.62 2.14 scaffold141|size527279 222 635 (526661) C genome_12_19227#DNA (0) 785 366 m_b1432s001i1 27319

  scaffold141|s        222 TATGTTGGGCCCCAAA--GTCACCGGCCC-GTGCTGGAACTGGGACCGC- 267
                                    iv     -- v   v     -    i         --   -
C genome_12_192        785 TATGTTGGGTACCAAATTGGCACAGGCCCCGTGCCGGAACTGGG--CGCG 738

  scaffold141|s        268 ATTTTCACCCCGTTGTGGCACCGTG-CCACAATGGGGCGCCCTGTGCTGG 316
                                ivv     vvi  v  i v -  v i ii ----   i  vi   
C genome_12_192        737 ATTTTTCGCCCGTGCCGGAACTGGGACCTCGACAG----CCCCGTTTTGG 692

  scaffold141|s        317 AACTGGGAC--CAAAAATGTGATTTTGATATGTC----CCGTGCTGGAAC 360
                           v  i v v --  viiii  v-   i   v v  ----            
C genome_12_192        691 CACCGTGCCGGCACGGGCGTT-TTTCGATTTTTCGCGCCCGTGCTGGAAC 643

  scaffold141|s        361 TGGGCGCCCCGTGCTGGAACTGGA-GCCCGTG---GAACTGGACTTCCGT 406
                                    -    i         -       ---           ii- 
C genome_12_192        642 TGGGCGCCC-GTGCCGGAACTGGACGCCCGTGCCGGAACTGGACTTTT-T 595

  scaffold141|s        407 CTCGAAACCCCGAACTGGCACTGGCCCTGTTGTGGCACCAGAGCCACCAT 456
                            vi           i   i        i  iv         v     vv 
C genome_12_192        594 CATGAAACCCCGAATTGGTACTGGCCCCGTCTTGGCACCAGTGCCACATT 545

  scaffold141|s        457 GGGGCGCCCCAAACCAGCACTGGTGCCAGTTTGGGGCGCCCCGAATTGTC 506
                                i     vvi ii    i      v             ivv   v 
C genome_12_192        544 GGGGCACCCCATTTCGACACTAGTGCCATTTTGGGGCGCCCCACTTTGGC 495

  scaffold141|s        507 ACTGACGAGGGTACATAAGTATGTAGTTTGAAATCGGATTGTCTTTATGC 556
                                v        v                   iv  iv  v   vv  
C genome_12_192        494 ACTGAAGAGGGTACTTAAGTATGTAGTTTGAAATTCGACAGTGTTTTAGC 445

  scaffold141|s        557 ACTGTAGATGCAGTGCCATTTTGGGACGTCCCAATGTGGCACTAATGTAG 606
                                vi  v        v       vi      vv              
C genome_12_192        444 ACTGTCAATCCAGTGCCAATTTGGGAAATCCCAAATTGGCACTAATGTAG 395

  scaffold141|s        607 TGACATGATATTTTCCTTATGAGACAACA 635
                            i       v            v      
C genome_12_192        394 TAACATGATTTTTTCCTTATGACACAACA 366

Matrix = 20p43g.matrix
Kimura (with divCpGMod) = 19.36
Transitions / transversions = 0.80 (35/44)
Gap_init rate = 0.04 (17 / 413), avg. gap size = 1.41 (24 / 17)

1538 21.64 4.39 3.31 scaffold141|size527279 224 701 (526595) C genome_7_21013#DNA (0) 1449 967 m_b1432s001i3 27319

  scaffold141|s        224 TGTTGGGCCCCAAA--GTCACCGGCCC-GTGCTGGAACTGGGACCGCATT 270
                                  iv     -- v   vi    -    i         vv  vv  
C genome_7_2101       1449 TGTTGGGTACCAAATTGGCACAAGCCCCGTGCCGGAACTGGGCGCGATTT 1400

  scaffold141|s        271 TTCACCCCGTTGTGGCACCGTG-CCACAATGGGGCGCCCTGTGCTGGAAC 319
                              i      vvi  v  i v -  v i ii ----   i  viv  v  
C genome_7_2101       1399 TTCGCCCCGTGCCGGAACTGGGACCTCGACAG----CCCCGTTTGGGCAC 1354

  scaffold141|s        320 TGGGAC--CAAAAATGTGATTTT-GATATGTC----CCGTGCTGGAACTG 362
                           i v v --  viiii  vv    -   v v  ----      -       
C genome_7_2101       1353 CGTGCCGGCACGGGCGTTTTTTTCGATTTTTCGCGCCCGTGC-GGAACTG 1305

  scaffold141|s        363 GGCGCCCCGTGCTGGAACTGGA-G-CCCGTG--GAACTGGACTTCCGTCT 408
                                  -    --       i- -      --           --- i 
C genome_7_2101       1304 GGCGCCC-GTGC--GAACTGGGCGTCCCGTGCGGAACTGGACTT---TTT 1261

  scaffold141|s        409 --CGAAACCCCGAACTGGCACTGGCCCTGTTGTGGCACCAGAGCCACCAT 456
                           --i           i   i        -  iv         v    vv i
C genome_7_2101       1260 GATGAAACCCCGAATTGGTACTGGCCC-GTCTTGGCACCAGTGCCAAGAC 1212

  scaffold141|s        457 GGGGCGCCCCAAACCAGCACTGGTGCCAGTTTGGGGCGCCCCGAATTGTC 506
                              - i      vi ii    i      v             ivi i v 
C genome_7_2101       1211 GGG-CACCCCAATTCGACACTAGTGCCATTTTGGGGCGCCCCATGTCGGC 1163

  scaffold141|s        507 ACTGACGAGGGTACATAAGTATGTAGTTTGAAATCGGATTGTCTTTATGC 556
                                v        v                   iv  iv  v   vv  
C genome_7_2101       1162 ACTGAAGAGGGTACTTAAGTATGTAGTTTGAAATTCGACAGTGTTTTAGC 1113

  scaffold141|s        557 ACTGTAGATGCAGTGCCATTTTGGGACGTCCCAATGTGGCACTAATGTAG 606
                                vii v        v        i      vv              
C genome_7_2101       1112 ACTGTCAGTCCAGTGCCAATTTGGGACATCCCAAATTGGCACTAATGTAG 1063

  scaffold141|s        607 TGACATGATATTTTCCTTATGAGACAAC-ACAACCTTGTCTAATCTTAGA 655
                            i       v            v  v  - i iiv  v i  v v     
C genome_7_2101       1062 TAACATGATTTTTTCCTTATGACACCACAATAGTATTCTTTATTATTAGA 1013

  scaffold141|s        656 GAACACT---TTGTAAACACTTAATTCAATACTAAAGTACTTATCCACT 701
                           i    v --- v v     v        v  v v  v  ---  i    
C genome_7_2101       1012 AAACAGTCACTAGAAAACAATTAATTCACTAATCAATTA---ATTCACT 967

Matrix = 20p43g.matrix
Kimura (with divCpGMod) = 22.59
Transitions / transversions = 0.75 (43/57)
Gap_init rate = 0.06 (28 / 477), avg. gap size = 1.32 (37 / 28)


10893 5.85 0.34 2.22 scaffold141|size527279 695 2162 (525134) C rnd-1_family-245#DNA/Ginger (0) 1458 18 m_b1432s001i4 27320

  scaffold141|s        695 ATCCACTGTTGCCTATTCCTTGTTAATACAGTTCTTGTTGATGCCCCTGT 744
                                                   ? ii                   i  
C rnd-1_family-       1458 ATCCACTGTTGCCTATTCCTTGTTNACGCAGTTCTTGTTGATGCCCCCGT 1409

  scaffold141|s        745 GACACTTTGAATTGCATAACAATCCAGCTTTAAAACATGAGCACCTAGCA 794
                               i  ?          i                     i     v  ?
C rnd-1_family-       1408 GACATTTNGAATTGCATAGCAATCCAGCTTTAAAACATGAACACCTCGCN 1359

  scaffold141|s        795 GTACGACAAGTCCCAGCCTTGCAACCACACCCAAGATGCTTCCCCTGCCC 844
                                                  ?                    i     
C rnd-1_family-       1358 GTACGACAAGTCCCAGCCTTGCANCCACACCCAAGATGCTTCCCTTGCCC 1309

  scaffold141|s        845 ACCAACCATTGAAACAGATGCCGCCGCTTTCCTCTCCTTAATTCTTGGCA 894
                                          ?                       i  i       
C rnd-1_family-       1308 ACCAACCATTGAAACNGATGCCGCCGCTTTCCTCTCCTTGATCCTTGGCA 1259

  scaffold141|s        895 AACCAGTCCATTCATCTAAAACACTATCCAATCCCAGGAGCTTGGTGTTG 944
                            ?  ?             ?            ?           ?      
C rnd-1_family-       1258 ANCCNGTCCATTCATCTANAACACTATCCAANCCCAGGAGCTTNGTGTTG 1209

  scaffold141|s        945 GATGCCACAGAAGTCATGTAGCTGGGATGATATAATGTGTCCAAGACACC 994
                             i        v           ?        i                 
C rnd-1_family-       1208 GACGCCACAGATGTCATGTAGCTNGGATGATACAATGTGTCCAAGACACC 1159

  scaffold141|s        995 CGCTTTACATGCCAAACGATACGTTGCACAAGAATTGTCTTTGGTTTTAA 1044
                                 i  ?     i      i                i  v    v? 
C rnd-1_family-       1158 CGCTTTGCANGCCAAGCGATACATTGCACAAGAATTGTCCTTCGTTTGNA 1109

  scaffold141|s       1045 CCACTTCTGCAACAACCAGGGTCAATGTCTTACCGTCAGCCTTGGTTGTA 1094
                            v     ii          ?     ?        i  ?     ?     i
C rnd-1_family-       1108 CAACTTCCACAACAACCAGNGTCAANGTCTTACCATCNGCCTTNGTTGTG 1059

  scaffold141|s       1095 TCCACATCGTGCAGTGGAACTTGGACAATACTGCCTACAGCAAAATGCAC 1144
                                            ?  i         v ?  i             v
C rnd-1_family-       1058 TCCACATCGTGCAGTGGNACCTGGACAATAGTNCCCACAGCAAAATGCAA 1009

  scaffold141|s       1145 ATCTTTGTCCAATAATACCTTTCTCTTCATTGTCCTACCCTGCTGTGATA 1194
                           ?         i    ?i ?  i        ?    ?i           i 
C rnd-1_family-       1008 NTCTTTGTCCGATAANGCNTTCCTCTTCATNGTCCNGCCCTGCTGTGACA 959

  scaffold141|s       1195 GTGATTGAAAAGCAGCATTGCGT---CTCTTGCGCCTTGGAGACTCCATC 1241
                                     ?       i   ?---              ?         
C rnd-1_family-        958 GTGATTGAAANGCAGCATCGCGNAGACTCTTGCGCCTTGGNGACTCCATC 909

  scaffold141|s       1242 AGTTCACTCTCTCTTACTTCCGCCGCTGCCTTTCTCTGTTTGTCAGCTAA 1291
                                i?        ?      v v            vi     ?     
C rnd-1_family-        908 AGTTCGNTCTCTCTTNCTTCCGACTCTGCCTTTCTCTTCTTGTCNGCTAA 859

  scaffold141|s       1292 CACAGCATCATTGTAATCTTGGACAGTTGGAGCTCTAAACCATTTGCCCC 1341
                                    i     i        ?     ?    ?      i ?     
C rnd-1_family-        858 CACAGCATCGTTGTAGTCTTGGACNGTTGGNGCTCNAAACCACTNGCCCC 809

  scaffold141|s       1342 ATTTATCAATGACACCTTTTTCTCCCCTGTGGAGCACTATTTCCAACACA 1391
                               ?              ?  ?        ?      i ?         
C rnd-1_family-        808 ATTTNTCAATGACACCTTTNTCNCCCCTGTGNAGCACTGTNTCCAACACA 759

  scaffold141|s       1392 CTCTCACCATACTCGTCCAACAGCTCCCACATTGTTTTCCTCACTCTCCT 1441
                             ?      ?    i       ?i                    i     
C rnd-1_family-        758 CTNTCACCANACTCATCCAACANTTCCCACATTGTTTTCCTCACCCTCCT 709

  scaffold141|s       1442 CAGAATGACTCGTCTCCAGGGATCTGACAA-GTCGCTTGCCTTGTCCATA 1490
                                 ?           ?           -       -           
C rnd-1_family-        708 CAGAATNACTCGTCTCCANGGATCTGACAATGTCGCTT-CCTTGTCCATA 660

  scaffold141|s       1491 ACTGCTGAAGCAACTGCGGATGTTGGCATTCTCAAGAGTGACAGAATTTG 1540
                                -              ?      ?            ?   ?     
C rnd-1_family-        659 ACTGC-GAAGCAACTGCGGANGTTGGCNTTCTCAAGAGTGNCAGNATTTG 611

  scaffold141|s       1541 TTGGCTGTGTCATTTTTAGGAGAAGCGACAGCCATGGGTGGCGGACATCT 1590
                                           i     ?       i                  v
C rnd-1_family-        610 TTGGCTGTGTCATTTTCAGGAGNAGCGACAACCATGGGTGGCGGACATCA 561

  scaffold141|s       1591 CCTATGTACTTGGACTGCTCAGGAAGAACATTGGGTAAGAAATCTTGTTC 1640
                              ?i      v          ?      i?                   
C rnd-1_family-        560 CCTNCGTACTTCGACTGCTCAGNAAGAACGNTGGGTAAGAAATCTTGTTC 511

  scaffold141|s       1641 ACCAGCAGTCAACAATCTCACCGTAGATGGTGCCTTCAGAGGTGTTGTGG 1690
                                                   i            ?       i i  
C rnd-1_family-        510 ACCAGCAGTCAACAATCTCACCGTGGATGGTGCCTTCNGAGGTGTCGCGG 461

  scaffold141|s       1691 CATCCAATTCCTCGGGTGGGCTTTTCAGATTCCCGACAGATGCATTATTT 1740
                                 v               i           v          i  ii
C rnd-1_family-        460 CATCCATTTCCTCGGGTGGGCTCTTCAGATTCCCCACAGATGCATCATCC 411

  scaffold141|s       1741 GTATGTATGCTGCTTGTTAGTGGAGAAACCCCCACTCATCATGAGGTAAC 1790
                                ----                     ?  ?v               
C rnd-1_family-        410 GTATG----CTGCTTGTTAGTGGAGAAACCNCCNGTCATCATGAGGTAAC 365

  scaffold141|s       1791 TATTCATATTCAAATTCACATGAGACGGCAAGCTAAGAAACAATGCTCCA 1840
                            i              ?                                i
C rnd-1_family-        364 TGTTCATATTCAAATTNACATGAGACGGCAAGCTAAGAAACAATGCTCCG 315

  scaffold141|s       1841 CACTGAAAACCCAGTCCCTTCCAACCAAAGTAACTCCCTTTCGTAGAATT 1890
                                        i                        v    v  v?  
C rnd-1_family-        314 CACTGAAAACCCAATCCCTTCCAACCAAAGTAACTCCCATTCGGAGTNTT 265

  scaffold141|s       1891 CACAGTTACCTTCCGAATGAACTTTGCAACCAGTTCTTCTGTCCTATCGG 1940
                              ?        i           ?       i   v  ?          
C rnd-1_family-        264 CACNGTTACCTTTCGAATGAACTTNGCAACCAATTCGTCNGTCCTATCGG 215

  scaffold141|s       1941 AAGTGAAACCAAGAGAGGTAAATGCTGGGCGTGACAATTGGCTACTGCCT 1990
                           v         ?? ?            ?    v                  
C rnd-1_family-        214 CAGTGAAACCNNGNGAGGTAAATGCTNGGCGAGACAATTGGCTACTGCCT 165

  scaffold141|s       1991 TGGGTGCGTGTAGTTCTAACCAACTGATTTCCAGTGGTGGTAACACCAGA 2040
                               i  vi      ?               v  i       ? i     
C rnd-1_family-        164 TGGGCGCCCGTAGTTNTAACCAACTGATTTCGAGCGGTGGTANCGCCAGA 115

  scaffold141|s       2041 GGAAGGAGGATTATTGTCACCACTGTCAAC-AGCTCCTGTCTTTCTAACC 2089
                                                         -     i   ----------
C rnd-1_family-        114 GGAAGGAGGATTATTGTCACCACTGTCAACCAGCTCTTGT---------- 75

  scaffold141|s       2090 AACTCATTTTGTTTTGTTGTACCAGCACCAGCAGATGCATTAGGAGAATC 2139
                           -----------      v        i --  i ---       ? ?   
C rnd-1_family-         74 -----------TTTTGTGGTACCAGCGC--GCGG---CATTAGGNGNATC 41

  scaffold141|s       2140 AGATTTCCTTGCACTCATGGGAA 2162
                           i        ?    ?        
C rnd-1_family-         40 GGATTTCCTNGCACNCATGGGAA 18

Matrix = 20p43g.matrix
Kimura (with divCpGMod) = 5.00
Transitions / transversions = 2.50 (60/24)
Gap_init rate = 0.02 (35 / 1467), avg. gap size = 1.06 (37 / 35)


1640 10.57 0.00 0.00 scaffold141|size527279 2131 2376 (524920) C rnd-1_family-630#DNA/Ginger (33) 247 2 m_b1432s001i5 27321

  scaffold141|s       2131 AGGAGAATCAGATTTCCTTGCACTCATGGGAAGAGTGGCGTGCTCCAAAG 2180
                              ? ?   i        ?    ?      v     v  v v        
C rnd-1_family-        247 AGGNGNATCGGATTTCCTNGCACNCATGGGTAGAGTTGCTTCCTCCAAAG 198

  scaffold141|s       2181 GAACATCTGGCTCCAGCCCCAAACACCGATTAACATCCATCTCTGTGGCC 2230
                                  i  ?                    i              v   
C rnd-1_family-        197 GAACATCCGGNTCCAGCCCCAAACACCGATTGACATCCATCTCTGTTGCC 148

  scaffold141|s       2231 AAATTAGCGAGCATATGTGGGGCAATGGGTAAATTGGAAATTCCTACCTG 2280
                              iii? ?     i vv  i     ?  i  i  ?  ?     ?     
C rnd-1_family-        147 AAACCGNCNAGCATGTTGGGAGCAATNGGCAAGTTNGANATTCCNACCTG 98

  scaffold141|s       2281 TTGATGTTGACCAAACATGAGATGATATGGTGTCCTGTTCCCTATCCCTC 2330
                           ?v       ?        v     i  i          iv  ?       
C rnd-1_family-         97 NGGATGTTGNCCAAACATCAGATGGTACGGTGTCCTGTCGCCNATCCCTC 48

  scaffold141|s       2331 GATGAATTTGAGTGTTGCATCTCCACTGGATGAATGGTAACGACTG 2376
                               ?  i  ?        ? ?            ?  ? i?  i  
C rnd-1_family-         47 GATGNATCTGNGTGTTGCANCNCCACTGGATGAANGGNAGNGATTG 2

Matrix = 20p43g.matrix
Kimura (with divCpGMod) = 10.21
Transitions / transversions = 1.60 (16/10)
Gap_init rate = 0.00 (0 / 245), avg. gap size = 0.0 (0 / 0)


2616 15.04 1.82 0.40 scaffold141|size527279 2899 3392 (523904) C rnd-1_family-638#Unknown (0) 501 1 m_b1432s001i6 27322

  scaffold141|s       2899 GGTTGATGTCCAGCTTTTGCCTTCTTCCGAGGCCTTGACCTAATGCAAAC 2948
                                i  ?  v              ? ?    i ? v  v  i      
C rnd-1_family-        501 GGTTGGTGNCCCGCTTTTGCCTTCTTNCNAGGCTTNGCCCGAACGCAAAC 452

  scaffold141|s       2949 AGGGCAAAACTTGGGGAACATCTCACAAACCCAGCGAGGGATGCTCTTCC 2998
                           ?           v              i                      
C rnd-1_family-        451 NGGGCAAAACTTTGGGAACATCTCACAGACCCAGCGAGGGATGCTCTTCC 402

  scaffold141|s       2999 CATATTTCGCTGTAGCACGCTTGAATAAAGTCTTTGCCTTGGGATGGTCA 3048
                                     ?  ?i ? v    v   i      ?           i   
C rnd-1_family-        401 CATATTTCGCNGTNACNCTCTTGTATAGAGTCTTNGCCTTGGGATGATCA 352

  scaffold141|s       3049 TTACCCGCATCCAATTCATGGATTTGCCTAAGGACATCGAAGAGCTTGCT 3098
                             i  v  ?        i     i  ? v  v      i  ? vv ?   
C rnd-1_family-        351 TTGCCGGCNTCCAATTCGTGGATCTGNCGAACGACATCAAANACGTNGCT 302

  scaffold141|s       3099 GTAACTCACCACCTTTTGGCAGGTATCCAAGGCTTCTCCCTCACCCTGCT 3148
                                 v  v           ? v      i  ivv?  ?  ?       
C rnd-1_family-        301 GTAACTGACGACCTTTTGGCANGAATCCAAAGCCGANCCNTCNCCCTGCT 252

  scaffold141|s       3149 TGAAGATCAGGATGTTGCTAGTGTCGACAGTCCTGATGGCATACTTCTTG 3198
                             ?       ?        i        i   vv    v i        v
C rnd-1_family-        251 TGNAGATCAGNATGTTGCTGGTGTCGACGGTCAGGATGTCGTACTTCTTC 202

  scaffold141|s       3199 ACCCATTTGTACCCCACTTTGTTGGGGATTTTTCTTAGAAGTTTGAGACG 3248
                                       v ?  i           i        v i      i  
C rnd-1_family-        201 ACCCATTTGTACGCNACCTTGTTGGGGATCTTTCTTAGTAATTTGAGGCG 152

  scaffold141|s       3249 TTCTTCCTCACCGGCATCTTGAATTGCCAGCATCAGCTC--GTAGATCTG 3296
                           i    v?   iiv   ?    v vv v      v  i i-- ? v    v
C rnd-1_family-        151 CTCTTGNTCATTCGCANCTTGCAGAGACAGCATGAGTTTGAGNATATCTC 102

  scaffold141|s       3297 ATCAAACA-ATGCATCACAGATGATATGAGCATG--CTTGTTCATCTT-- 3341
                           i  i  ? -  -    i        i  v     --v     vv    --
C rnd-1_family-        101 GTCGAANACAT-CATCGCAGATGATGTGTGCATGGNGTTGTTGTTCTTGA 53

  scaffold141|s       3342 --CGACATAGAGAATATCTTGTCATCTACTGCTTTGTAGAACTCTGCCTT 3389
                           --    v?vvv v v     -     v  iv                i  
C rnd-1_family-         52 CCCGACTNTTCGCAGATCTT-TCATCGACCTCTTTGTAGAACTCTGCTTT 4

  scaffold141|s       3390 CCT 3392
                              
C rnd-1_family-          3 CCT 1

Matrix = 20p43g.matrix
Kimura (with divCpGMod) = 15.87
Transitions / transversions = 0.72 (31/43)
Gap_init rate = 0.01 (7 / 493), avg. gap size = 1.57 (11 / 7)


3401 11.72 0.59 0.00 scaffold141|size527279 3260 3771 (523525) C rnd-1_family-467#DNA/Ginger (41) 516 2 m_b1432s001i7 27323

  scaffold141|s       3260 CGGCATCTTGAATTGCCAGCATCAGCTCGTAGATCTGATCAAACAATGCA 3309
                                     ?  v v      ?  ?          vi  i     i   
C rnd-1_family-        516 CGGCATCTTGNATGGACAGCATNAGNTCGTAGATCTCGTCGAACAACGCA 467

  scaffold141|s       3310 TCACAGATGATATGAGCATGCTTGTTCATCTTCGACATAGAGAATATCTT 3359
                                         ?           v?    ?     i v   v     
C rnd-1_family-        466 TCACAGATGATATGNGCATGCTTGTTGNTCTTNGACATGGTGAAGATCTT 417

  scaffold141|s       3360 GTCATCTACTGCTTTGTAGAACTCTGCCTTCCTGGCAGATAGAGAATCAG 3409
                              i     i  i i                        i     ?v   
C rnd-1_family-        416 GTCGTCTACCGCCTCGTAGAACTCTGCCTTCCTGGCAGACAGAGANGCAG 367

  scaffold141|s       3410 TGTCTTCATTGCCGGAGACCTCTTCTCCTTCTGGAATGGTGGAGAGTTCC 3459
                           i      i                 v                        
C rnd-1_family-        366 CGTCTTCGTTGCCGGAGACCTCTTCACCTTCTGGAATGGTGGAGAGTTCC 317

  scaffold141|s       3460 TTTTGTGGGAAGGTTTCCTCCAAATCCTCCAGCTCTGCATCTTGACATAA 3509
                            iv     i  i  v  v              ?   ivv      v v  
C rnd-1_family-        316 TCGTGTGGAAAAGTGTCATCCAAATCCTCCAGNTCTAACTCTTGAGAGAA 267

  scaffold141|s       3510 CTCAACAAACTCGTCTCCCTGTGATTCAAACAGAACATCCTCCTCATCAT 3559
                              vv       i     i     ?  i  iv ? i?  v     v  v 
C rnd-1_family-        266 CTCCTCAAACTCATCTCCTTGTGANTCGAATTGNATNTCATCCTCCTCTT 217

  scaffold141|s       3560 CATCTTGAAGGGGCTCTTCTTCTGATGGTAT---ACTCTGGGAGATTGAG 3606
                                                        ii---           ??   
C rnd-1_family-        216 CATCTTGAAGGGGCTCTTCTTCTGATGGTGCTGGACTCTGGGAGANNGAG 167

  scaffold141|s       3607 TAAGATGAGTCATCCGAATCATCTTTTGAGGTCTTTCTGGATGGTTTTTT 3656
                             ?  v        v        ii                         
C rnd-1_family-        166 TANGAAGAGTCATCAGAATCATCCCTTGAGGTCTTTCTGGATGGTTTTTT 117

  scaffold141|s       3657 ACGCTTGCTACCCCTCGCCATGTTGGGAGTGAGATGTTTCTGTGGAGAGT 3706
                           v              v      v  v     ?                  
C rnd-1_family-        116 CCGCTTGCTACCCCTGGCCATGGTGCGAGTGNGATGTTTCTGTGGAGAGT 67

  scaffold141|s       3707 TCTGAAATCGCGATGGGGTGGAAGAACAGCACAATCTGTGCAGATTCACT 3756
                           vv                            i         vv i     v
C rnd-1_family-         66 AGTGAAATCGCGATGGGGTGGAAGAACAGCGCAATCTGTGGTGGTTCACA 17

  scaffold141|s       3757 GAGTGGTAGCAGCAC 3771
                                vv        
C rnd-1_family-         16 GAGTGCGAGCAGCAC 2

Matrix = 20p43g.matrix
Kimura (with divCpGMod) = 10.83
Transitions / transversions = 0.76 (26/34)
Gap_init rate = 0.00 (1 / 511), avg. gap size = 3.00 (3 / 1)


2179 11.33 2.86 9.64 scaffold141|size527279 3772 4191 (523105) genome_6_9737#DNA 333 726 (0) m_b1432s001i8 27324

  scaffold141|s       3772 AAAAACG--AGTGAGCGCGATCTGTGGCTGAAATGGGGTTGCGATTGTGC 3819
                                  --             i     viv   iv        v     
  genome_6_9737        333 AAAAACGGGAGTGAGCGCGATCCGTGGCAATAATATGGTTGCGAGTGTGC 382

  scaffold141|s       3820 TGGGTTGGCCAAAAAATGCGAGCGAAGGTGTGCAATTGTTGTGTACTGCA 3869
                                           i                    v iiv       i
  genome_6_9737        383 TGGGTTGGCCAAAAAACGCGAGCGAAGGTGTGCAATTCTCAAGTACTGCG 432

  scaffold141|s       3870 TTGAATCGCAGTTGGGGTGGGTGCGTTGGATGATGTGTAAGATGCACGAG 3919
                              i         -------------i     ------------------
  genome_6_9737        433 TTGGATCGCAGTT-------------CGGATG------------------ 451

  scaffold141|s       3920 ATGGCGATGCGTTGGA---TGTGAAAGATCCACGTGATGGC-ATG----G 3961
                           ----- i         ---  i                   -   ---- 
  genome_6_9737        452 -----GGTGCGTTGGACGATGCGAAAGATCCACGTGATGGCGATGAAGTG 496

  scaffold141|s       3962 AA-GCGGAAGCAGGCAGATGGCTTATCTACTTATGTCAGAAAAGCCTGTC 4010
                             -   i   - vv  -     i                  v        
  genome_6_9737        497 AATGCGAAAG-ATCCA-ATGGCCTATCTACTTATGTCAGAACAGCCTGTC 544

  scaffold141|s       4011 AGAGTATTTGTGTTCGGGTACTCCTAACACTCTACTTCAACAAATAAA-G 4059
                              i v    i                vi            v  v   - 
  genome_6_9737        545 AGAATTTTTGCGTTCGGGTACTCCTAAGGCTCTACTTCAACCAAGAAATG 594

  scaffold141|s       4060 CACCCAAATCTTCACCAGCTCGCGTTTTTCTGTCCGGTGCCACAACGGGG 4109
                           iv        v       v         vv  v  i              
  genome_6_9737        595 TCCCCAAATCGTCACCAGATCGCGTTTTGATGGCCAGTGCCACAACGGGG 644

  scaffold141|s       4110 CTGTCGGCATCCCAGTTCCAGCACGGGGCGAAAATGCGGTCCCAGTTCCA 4159
                                   i                         vv              
  genome_6_9737        645 CTGTCGGCGTCCCAGTTCCAGCACGGGGCGAAAAGTCGGTCCCAGTTCCA 694

  scaffold141|s       4160 GCACAGGGCCGGTGCCTTTTTGGGGCCCAACA 4191
                               i        iv                 
  genome_6_9737        695 GCACGGGGCCGGTAGCTTTTTGGGGCCCAACA 726

Matrix = 20p43g.matrix
Kimura (with divCpGMod) = 10.01
Transitions / transversions = 0.95 (21/22)
Gap_init rate = 0.11 (44 / 419), avg. gap size = 1.14 (50 / 44)


2171 7.05 5.32 0.96 scaffold141|size527279 4191 4491 (522805) C rnd-1_family-458#Unknown (1529) 345 32 m_b1432s001i9 27325

  scaffold141|s       4191 ATATATAGTACCATGTCTAGATACCTTTCAGACTTTGTATTGACACGGGG 4240
                               -                       v vi          i   i   
C rnd-1_family-        345 ATAT-TAGTACCATGTCTAGATACCTTTAACGCTTTGTATTGGCACAGGG 297

  scaffold141|s       4241 CAGTAAGCTGTAAAAGATTTGTGATTTATA--------TGTATGGCAGTC 4282
                            i    ?             ?   ?   i --------            
C rnd-1_family-        296 CGGTAANCTGTAAAAGATTTNTGANTTACAGGTAAATTTGTATGGCAGTC 247

  scaffold141|s       4283 ATGCCCATTCCCATAAAATCCAGACTGCCAACTTCTCCACA---CCTGCC 4329
                                                         vv         ---i     
C rnd-1_family-        246 ATGCCCATTCCCATAAAATCCAGACTGCCACATTCTCCACAACATCTGCC 197

  scaffold141|s       4330 ATCAACTTCCCCTTCCCCCATCCACTATTATAATTGTACAATGTCGGAGA 4379
                              i                           --   v             
C rnd-1_family-        196 ATCGACTTCCCCTTCCCCCATCCACTATTAT--TTGGACAATGTCGGAGA 149

  scaffold141|s       4380 ACGGAACTGCTAGCAGCAACAC-----TGGACGAACGGTACCCATTCGCA 4424
                                               i -----         v      i     i
C rnd-1_family-        148 ACGGAACTGCTAGCAGCAACGCAACGCTGGACGAACTGTACCCGTTCGCG 99

  scaffold141|s       4425 AAGAAGAACGTAATGTCAGCAAGGATGTGACGGATGATACGGATGTAACC 4474
                                               i      i                  i   
C rnd-1_family-         98 AAGAAGAACGTAATGTCAGCGAGGATGCGACGGATGATACGGATGTGACC 49

  scaffold141|s       4475 GCGTCAACCAGAGTTCC 4491
                                    iv      
C rnd-1_family-         48 GCGTCAACCGCAGTTCC 32

Matrix = 20p43g.matrix
Kimura (with divCpGMod) = 4.51
Transitions / transversions = 2.00 (14/7)
Gap_init rate = 0.02 (6 / 300), avg. gap size = 3.17 (19 / 6)


6362 13.79 1.62 1.14 scaffold141|size527279 4501 5549 (521747) rnd-1_family-362#Unknown 226 1279 (928) m_b1432s001i10 27326

  scaffold141|s       4501 GGGGGACCGTCGCCGGTATCAGACAAAGCCGGCATTCTGGTGAGTTGACC 4550
                                 v  --iv  ii        i   v v i   ii       v   
  rnd-1_family-        226 GGGGGAACG--AACGACATCAGACAGAGCAGCCGTTCCAGTGAGTTTACC 273

  scaffold141|s       4551 CCAGACGGTTCTTCGAGAATGATTTCCTTCGGACACCATCCACTTACCCT 4600
                           v                 v          i           i        
  rnd-1_family-        274 ACAGACGGTTCTTCGAGATTGATTTCCTTTGGACACCATCCGCTTACCCT 323

  scaffold141|s       4601 CCATTACTTGCACTGTCGTAGGAAAAGAATCAAGTTAAGCAACAGCAAGG 4650
                            i         i?    i       v                      v 
  rnd-1_family-        324 CTATTACTTGCGNTGTCATAGGAAACGAATCAAGTTAAGCAACAGCAATG 373

  scaffold141|s       4651 CATTGTGTCTGAAAACCGATTCCACTGCAATGGCGTGCAGTGATCCATCC 4700
                                           v       v                   v    i
  rnd-1_family-        374 CATTGTGTCTGAAAACGGATTCCAATGCAATGGCGTGCAGTGATGCATCT 423

  scaffold141|s       4701 TTCATCCATTTGTTTTGGCAGAACACGGTTGAATCGGACTTTCAGATCAG 4750
                                v    i                  v         v    i     
  rnd-1_family-        424 TTCATGCATTCGTTTTGGCAGAACACGGTAGAATCGGACATTCAAATCAG 473

  scaffold141|s       4751 AATCATGGAGTTTGCGTCAACAACGATGGGGGAAGTGTATCTGCTTTCAC 4800
                                          iv    i           ?                
  rnd-1_family-        474 AATCATGGAGTTTGCAGCAACGACGATGGGGGANGTGTATCTGCTTTCAC 523

  scaffold141|s       4801 AAACTTGCAAACAATGGGACGAAATACTCAACCATGATCTGCACACGGCA 4850
                                                             v    ivv    ?   
  rnd-1_family-        524 AAACTTGCAAACAATGGGACGAAATACTCAACCAGGATCCCGACACNGCA 573

  scaffold141|s       4851 AACCCCATATGGCACAGAATTGTGAAGAAATATTACCGGGTTGACAGACG 4900
                           i                     ii            v   vi  i     
  rnd-1_family-        574 GACCCCATATGGCACAGAATTGCAAAGAAATATTACGGGGGCGATAGACG 623

  scaffold141|s       4901 ACACCTCCAGCACTTAGAAATTATGGATTCTGCTTGCAGACATGAGGACA 4950
                                   i  i                                      
  rnd-1_family-        624 ACACCTCCGGCGCTTAGAAATTATGGATTCTGCTTGCAGACATGAGGACA 673

  scaffold141|s       4951 ACACACAATGGTGACGACTGCTCTTTATTGAGCGGAGCCCA------AAG 4994
                                v     v             i  i  ?v    i   ------   
  rnd-1_family-        674 ACACAGAATGGAGACGACTGCTCTTCATCGANAGGAGTCCAACCCTTAAG 723

  scaffold141|s       4995 CTTTTTTT-GGAGAAATATGGCCATACCTTCCATTGCTAGCTTGGG-TTT 5042
                           v      i-        iv           vvi     v  v    -   
  rnd-1_family-        724 ATTTTTTCGGGAGAAATGGGGCCATACCTTAAGTTGCTTGCATGGGTTTT 773

  scaffold141|s       5043 TAGCTCTGATCATGTTGTCCCCTACACCTCAACGTCATGGAAAGAACGAG 5092
                               vv   v i     v         v  i i        i   ---i 
  rnd-1_family-        774 TAGCGATGAGCGTGTTGACCCCTACACATCGATGTCATGGAGAGA---GG 820

  scaffold141|s       5093 GAATCATACATTGTAAGGCATATGCAAAAGAATACTGGCTCAGTCTTGGG 5142
                                     v       i  vv   i ?  i       v         ?
  rnd-1_family-        821 GAATCATACAGTGTAAGGTATCAGCAGANGAGTACTGGCGCAGTCTTGGN 870

  scaffold141|s       5143 GTCGGTCATCGTAGTAGACGTGAGCGTGGTATTGA-TAGCTTTGACAT-- 5189
                             i i  i  v v        ?v            - v i  i  i  --
  rnd-1_family-        871 GTTGATCGTCTTCGTAGACGTNCGCGTGGTATTGATTCGTTTCGATATTG 920

  scaffold141|s       5190 ACTTCACTGGCGGGAGCATTGAA-AACATTTTGAGGACATGAATTTTAAG 5238
                           v      i i             -  v    i                  
  rnd-1_family-        921 CCTTCACCGACGGGAGCATTGAAGAAAATTTCGAGGACATGAATTTTAAG 970

  scaffold141|s       5239 GTGCATTACTTCGATCATGACTACACCATTGCCAATTTTGAGAGTGAATG 5288
                                                      i i  i                 
  rnd-1_family-        971 GTGCATTACTTCGATCATGACTACACCGTCGCTAATTTTGAGAGTGAATG 1020

  scaffold141|s       5289 TAGAATCATCCATCGATGGCTCCACGTTTTTGGATTTCATCATGATAATT 5338
                                                   i  v  i           i   i   
  rnd-1_family-       1021 TAGAATCATCCATCGATGGCTCCATGTGTTCGGATTTCATCACGATGATT 1070

  scaffold141|s       5339 TCTTGATTGACGCACCAGTAGCTTA--TGATGAGAATGGGACACACGGAT 5386
                             vii      v i    v    v --i    v ivi ----?       
  rnd-1_family-       1071 TCGCAATTGACCCGCCAGAAGCTGACCCGATGCGGTCG----NCACGGAT 1116

  scaffold141|s       5387 ACATTGCTGTGAGATTGATAGATCGTTATAGACAATTCGGAGCTAAT--T 5434
                                i      ?                   v --  -   vv  i--i
  rnd-1_family-       1117 ACATTACTGTGANATTGATAGATCGTTATAGAGA--TC-GAGGAAACGAC 1163

  scaffold141|s       5435 GTGTATTATGCTTGGGATCTATGACAATGAAAGAAGATACTTCACCATGC 5484
                                i i        v           v              v   i i
  rnd-1_family-       1164 GTGTACTGTGCTTGGGCTCTATGACAATTAAAGAAGATACTTCCCCACGT 1213

  scaffold141|s       5485 AACAATAATCTCATTACCCTA-CAAAATTGTGGACTGTGGGAGCTTTCTG 5533
                           i  i ii  v?   v viv  -       v    iv        v     
  rnd-1_family-       1214 GACGACGATANCATGAGTGTATCAAAATTCTGGATGGTGGGAGCATTCTG 1263

  scaffold141|s       5534 TCTAAGAGGGGCAACC 5549
                           ivv        v ?  
  rnd-1_family-       1264 CAGAAGAGGGGGANCC 1279

Matrix = 20p43g.matrix
Kimura (with divCpGMod) = 12.46
Transitions / transversions = 1.10 (75/68)
Gap_init rate = 0.02 (21 / 1048), avg. gap size = 1.38 (29 / 21)


2319 11.17 4.70 1.07 scaffold141|size527279 5781 6142 (521154) C rnd-1_family-458#Unknown (1499) 375 1 m_b1432s001i11 27327

  scaffold141|s       5781 TCTGTTGTTTTTGTGTA----GTC--TTGGAATA------ACATGTGTGT 5818
                                      -     ----   -- vi     ------v     v iv
C rnd-1_family-        375 TCTGTTGTTTT-GTGTAANCTGTCACTAAGAATATTAGTACCATGTCTAG 327

  scaffold141|s       5819 ATACCTTTAACGCTCTGTATTGACAGTGGGCGGTGATAAATAGAATATTT 5868
                                         i       i  vv       i ?vvi  i  v    
C rnd-1_family-        326 ATACCTTTAACGCTTTGTATTGGCACAGGGCGGTAANCTGTAAAAGATTT 277

  scaffold141|s       5869 TTGAATTACAGGTAAATAAGTATGGCAGTCATGCCCATTCCCATAAAATC 5918
                           ?   ?            vv                               
C rnd-1_family-        276 NTGANTTACAGGTAAATTTGTATGGCAGTCATGCCCATTCCCATAAAATC 227

  scaffold141|s       5919 CAGACTACTGCCACATTCTCCACAACATCTGCCATCAACTTCCCCTTCCC 5968
                                 ---                           i             
C rnd-1_family-        226 CAGACT---GCCACATTCTCCACAACATCTGCCATCGACTTCCCCTTCCC 180

  scaffold141|s       5969 CCATCCACTCTAATTTGGACAATGTTGGAGAATGGAACTACTAGC----- 6013
                                    v v             i      i      i     -----
C rnd-1_family-        179 CCATCCACTATTATTTGGACAATGTCGGAGAACGGAACTGCTAGCAGCAA 130

  scaffold141|s       6014 TGCAACGCTGGATGAACTGTACCTGTTCGCAAAGAAGAATGTAGTGTCAG 6063
                           i           i          i      i        i   i      
C rnd-1_family-        129 CGCAACGCTGGACGAACTGTACCCGTTCGCGAAGAAGAACGTAATGTCAG 80

  scaffold141|s       6064 CGAGAATGTGACGGAAGATAAGGATGTGACTGCGTTAACCGCAGTTCCAA 6113
                               i   i      v    v         i    i              
C rnd-1_family-         79 CGAGGATGCGACGGATGATACGGATGTGACCGCGTCAACCGCAGTTCCAA 30

  scaffold141|s       6114 CAAAAAAGGATAACGCATCTGCCACGGAT 6142
                            i v               i  v      
C rnd-1_family-         29 CGACAAAGGATAACGCATCCGCGACGGAT 1

Matrix = 20p43g.matrix
Kimura (with divCpGMod) = 8.72
Transitions / transversions = 1.35 (23/17)
Gap_init rate = 0.02 (8 / 361), avg. gap size = 2.62 (21 / 8)


8186 11.63 3.52 1.77 scaffold141|size527279 5995 7272 (520024) rnd-1_family-362#Unknown 2 1301 (906) m_b1432s001i12 27328

  scaffold141|s       5995 GGAGAATGGAACTACTAGCTGCAACGCTGGATGAACTGTACCTGTTCGCA 6044
                                 i      i     ?     i     i          i      i
  rnd-1_family-          2 GGAGAACGGAACTGCTAGCNGCAACACTGGACGAACTGTACCCGTTCGCG 51

  scaffold141|s       6045 AAGAAGAATGTAGTGTCAGCGAGAATGTGACGGAAGATAAGGATGTGACT 6094
                                   i   i          i   i      v    v         i
  rnd-1_family-         52 AAGAAGAACGTAATGTCAGCGAGGATGCGACGGATGATACGGATGTGACC 101

  scaffold141|s       6095 GCGTTAACCGCAGTTCCAACAAAAAAGGATAACGCATCTGCCACGGATGA 6144
                               i            i  i v               i  v        
  rnd-1_family-        102 GCGTCAACCGCAGTTCCGACGACAAAGGATAACGCATCCGCGACGGATGA 151

  scaffold141|s       6145 ATATCGCTT--GGGGGGATGTGACACAGAATGCACAGGAGGGCCTTCGAC 6192
                                   ?--   i     i   i   i i                   
  rnd-1_family-        152 ATATCGCTNCGGGGAGGATGCGACGCAGGACGCACAGGAGGGCCTTCGAC 201

  scaffold141|s       6193 TGACGATCTCAAGAGATGAGACCGGGGGGAATGAACGACATCAGCCAGAG 6242
                                       vi                 i            v     
  rnd-1_family-        202 TGACGATCTCAACGGATGAGACCGGGGGGAACGAACGACATCAGACAGAG 251

  scaffold141|s       6243 CAGCCGCTCCAGTGAGTTAACCACAGACGGTTCTTCAAGATTGATTCCCT 6292
                                 i           v                 i         i   
  rnd-1_family-        252 CAGCCGTTCCAGTGAGTTTACCACAGACGGTTCTTCGAGATTGATTTCCT 301

  scaffold141|s       6293 TTTGACACCATCCGCTTACCCTCCACGATTTGCCTTGTCATAGGAAAAGG 6342
                             v                    i iv i    v?            v i
  rnd-1_family-        302 TTGGACACCATCCGCTTACCCTCTATTACTTGCGNTGTCATAGGAAACGA 351

  scaffold141|s       6343 ATCAAGTTTAGCAACAGCGATGCATTGTGTCTGAAAACGGATTCTAATGC 6392
                                   v         i                         i     
  rnd-1_family-        352 ATCAAGTTAAGCAACAGCAATGCATTGTGTCTGAAAACGGATTCCAATGC 401

  scaffold141|s       6393 AATGGCGTGCAGTGAAGCATCTTTCATGAATTTTTTTTCATTTTCGCAGA 6442
                                          v            v   ------ i    v     
  rnd-1_family-        402 AATGGCGTGCAGTGATGCATCTTTCATGCATT------CGTTTTGGCAGA 445

  scaffold141|s       6443 ACACGGTAGAAGTGGACATTCAAATCAGAATTATGGAGTCTGCTGCAATG 6492
                                      vi                  i       i   v    i 
  rnd-1_family-        446 ACACGGTAGAATCGGACATTCAAATCAGAATCATGGAGTTTGCAGCAACG 495

  scaffold141|s       6493 ACAATGGGGGAAGTGTATCTGTTTTCACAAACTTGCAAACA--------- 6533
                             i        ?         i                   ---------
  rnd-1_family-        496 ACGATGGGGGANGTGTATCTGCTTTCACAAACTTGCAAACAATGGGACGA 545

  scaffold141|s       6534 -----------------------CGGCAGATCCCATTTGGCACAGAATTG 6560
                           ----------------------- ?     i     v             
  rnd-1_family-        546 AATACTCAACCAGGATCCCGACACNGCAGACCCCATATGGCACAGAATTG 595

  scaffold141|s       6561 CAAAGGAATATTACAGGGTCGAGGAGGGCGATAGACGACACCTCCGGTGC 6610
                                i        i   ---------                    i  
  rnd-1_family-        596 CAAAGAAATATTACGGGG---------GCGATAGACGACACCTCCGGCGC 636

  scaffold141|s       6611 TTAGAAATTATGGATTCTGCTTGCCGACATGAGGACAACACCGAATGGAG 6660
                                                   v                v        
  rnd-1_family-        637 TTAGAAATTATGGATTCTGCTTGCAGACATGAGGACAACACAGAATGGAG 686

  scaffold141|s       6661 ACGACTGCACTTCATTAATCAGAGTCA------TATGCTTTTCTCCCGAG 6704
                                   v      ii ?vi     v------  v v    i  vv   
  rnd-1_family-        687 ACGACTGCTCTTCATCGANAGGAGTCCAACCCTTAAGATTTTTTCGGGAG 736

  scaffold141|s       6705 ATGTATGGCCATACCTTAAATTGCTTACATGGGTTTTTAGCGATGAGCCT 6754
                            vi iv             i      i                     v 
  rnd-1_family-        737 AAATGGGGCCATACCTTAAGTTGCTTGCATGGGTTTTTAGCGATGAGCGT 786

  scaffold141|s       6755 GTTGACCCCTACACATCAATGTCATGGGAGAGAAGGAATCATACAGAAAG 6804
                                            i         -     i            vivi
  rnd-1_family-        787 GTTGACCCCTACACATCGATGTCATGG-AGAGAGGGAATCATACAGTGTA 835

  scaffold141|s       6805 AGGTATCAGCAGCTGAGTACTGGCGCAGTCTTGGTGTCAATCGTCTTCGT 6854
                                       v?                    ?  ii           
  rnd-1_family-        836 AGGTATCAGCAGANGAGTACTGGCGCAGTCTTGGNGTTGATCGTCTTCGT 885

  scaffold141|s       6855 AGACGTTCATCTGGTATTGATTC-TTTTGATATTGCCTTCACTGATGGGA 6903
                                 ? iiv            -   i              i  i    
  rnd-1_family-        886 AGACGTNCGCGTGGTATTGATTCGTTTCGATATTGCCTTCACCGACGGGA 935

  scaffold141|s       6904 GCATGGAAGAAAATTTCAAGGACATGAATTTTAAGGTGCATTACTTTGAT 6953
                               v            i                            i   
  rnd-1_family-        936 GCATTGAAGAAAATTTCGAGGACATGAATTTTAAGGTGCATTACTTCGAT 985

  scaffold141|s       6954 CATGATTACACGGTCGCTAATTTTGAGAGTGAATGTAGACTCATCCATCG 7003
                                i     v                           v          
  rnd-1_family-        986 CATGACTACACCGTCGCTAATTTTGAGAGTGAATGTAGAATCATCCATCG 1035

  scaffold141|s       7004 ATGGCTACATGTGTTTGAATTTCATCATCATGATTTCTCAATTGACCCAC 7053
                                 v        i i         iv        v          i 
  rnd-1_family-       1036 ATGGCTCCATGTGTTCGGATTTCATCACGATGATTTCGCAATTGACCCGC 1085

  scaffold141|s       7054 CAGAACCTTATAGCCGGAATGCGATACACCACGGATACATTGTTGTGAGG 7103
                                v  v i--   --     i - i?            ii     ?i
  rnd-1_family-       1086 CAGAAGCTGAC--CCG--ATGCGGT-CGNCACGGATACATTACTGTGANA 1130

  scaffold141|s       7104 TTGGCAGATCGTTCTAGAGTTGGCGG--ATGACATGTACTCTGCTTGGGC 7151
                              ii        v     v v v  -- i   i      v         
  rnd-1_family-       1131 TTGATAGATCGTTATAGAGATCGAGGAAACGACGTGTACTGTGCTTGGGC 1180

  scaffold141|s       7152 TCTATGACAATTAAAGATGTTACTTCCCCATGTGACATTGATAACATAAG 7201
                                            v v          i     ivi    ?   i  
  rnd-1_family-       1181 TCTATGACAATTAAAGAAGATACTTCCCCACGTGACGACGATANCATGAG 1230

  scaffold141|s       7202 -GTATCAAGATTACTGG-TTGTGGGACCTTTCTGCCAAAGAGTGGGAACC 7249
                           -       i   -    - v      v v      vi     v    ?  
  rnd-1_family-       1231 TGTATCAAAATT-CTGGATGGTGGGAGCATTCTGCAGAAGAGGGGGANCC 1279

  scaffold141|s       7250 AGTTATCAGAAGGGTAGTGCATT 7272
                           -    vv  v v v v  i    
  rnd-1_family-       1280 -GTTAGAAGCATGCTCGTACATT 1301

Matrix = 20p43g.matrix
Kimura (with divCpGMod) = 9.43
Transitions / transversions = 1.39 (85/61)
Gap_init rate = 0.02 (31 / 1277), avg. gap size = 2.19 (68 / 31)


14680 8.75 1.68 0.45 scaffold141|size527279 6214 8176 (519120) C rnd-1_family-286#Unknown (3) 2115 129 m_b1432s001i13 27329

  scaffold141|s       6214 CCGGGGGGAATGAACGACATCAGCCAGAGCAGCCGCTCCAGTGAGTTAAC 6263
                             i     vv viv  ii     v           i           v  
C rnd-1_family-       2115 CCAGGGGGCCTTGTCGGTATCAGACAGAGCAGCCGTTCCAGTGAGTTTAC 2066

  scaffold141|s       6264 CACAGACGGTTCTTCAAGATTGATTCCCTTTTGACACCATCCGCTTACCC 6313
                                          i         i     v  ?               
C rnd-1_family-       2065 CACAGACGGTTCTTCGAGATTGATTTCCTTTGGANACCATCCGCTTACCC 2016

  scaffold141|s       6314 TCCACGATTTGCCTTGTCATAGGAAAAGGATCAAGTTTAGCAACAGCGAT 6363
                            ?  iv i    v?            v i        v         i ?
C rnd-1_family-       2015 TNCATTACTTGCGNTGTCATAGGAAACGAATCAAGTTAAGCAACAGCAAN 1966

  scaffold141|s       6364 GCATTGTGTCTGAAAACGGATTCTAATGCAATGGCGTGCAGTGAAGCATC 6413
                                                  i ?     i         i  v     
C rnd-1_family-       1965 GCATTGTGTCTGAAAACGGATTCCANTGCAACGGCGTGCAGCGACGCATC 1916

  scaffold141|s       6414 TTTCATGAATTTTTTTTCATTTTCGCAGAACACGGTAGAAGTGGACATTC 6463
                           i      v   ------ i    v                vi      ? 
C rnd-1_family-       1915 CTTCATGCATT------CGTTTTGGCAGAACACGGTAGAATCGGACATNC 1872

  scaffold141|s       6464 AAATCAGAATTATGGAGTCTGCTGCAATGACAATGGGGGAAGTGTATCTG 6513
                                     i       i   v    i   i                  
C rnd-1_family-       1871 AAATCAGAATCATGGAGTTTGCAGCAACGACGATGGGGGAAGTGTATCTG 1822

  scaffold141|s       6514 TTTTCACAAACTTGCAAACA------------------------------ 6533
                           i                   ------------------------------
C rnd-1_family-       1821 CTTTCACAAACTTGCAAACAATGGGACGAAATACTCAACCATGATCCGCA 1772

  scaffold141|s       6534 --CGGCAGATCCCATTTGGCACAGAATTGCAAAGGAATATTACAGGGTCG 6581
                           --       i     v                           i      
C rnd-1_family-       1771 CACGGCAGACCCCATATGGCACAGAATTGCAAAGGAATATTACGGGGTCG 1722

  scaffold141|s       6582 AGGAGGGCGATAGACGACACCTCCGGTGCTTAGAAATTATGGATTCTGCT 6631
                                                     i                       
C rnd-1_family-       1721 AGGAGGGCGATAGACGACACCTCCGGCGCTTAGAAATTATGGATTCTGCT 1672

  scaffold141|s       6632 TGCCGACATGAGGACAACACCGAATGGAGACGACTGCACTTCATTAATCA 6681
                                               v                v       i   i
C rnd-1_family-       1671 TGCCGACATGAGGACAACACAGAATGGAGACGACTGCTCTTCATTGATCG 1622

  scaffold141|s       6682 GAGTCATATGCTTTTCTCCCGAGATGTATGGCCATACCTTAAATTGCTTA 6731
                                vv i         vv v                    i       
C rnd-1_family-       1621 GAGTCCAACGCTTTTCTCGGGTGATGTATGGCCATACCTTAAGTTGCTTA 1572

  scaffold141|s       6732 CATGGGTTTTTAGCGATGAGCCTGTTGACCCCTACACATCAATGTCATGG 6781
                                                    i              i         
C rnd-1_family-       1571 CATGGGTTTTTAGCGATGAGCCTGTCGACCCCTACACATCGATGTCATGG 1522

  scaffold141|s       6782 GAGAGAAGGAATCATACAGAAAGAGGTATCAGCAGCTGAGTACTGGCGCA 6831
                           -     i                     i          ?          
C rnd-1_family-       1521 -AGAGAGGGAATCATACAGAAAGAGGTACCAGCAGCTGANTACTGGCGCA 1473

  scaffold141|s       6832 GTCTTGGTGTCAATCGTCTTCGTAGACGTTCATCTGGTATTGATTCTTTT 6881
                                      i                                  i  i
C rnd-1_family-       1472 GTCTTGGTGTCGATCGTCTTCGTAGACGTTCATCTGGTATTGATTCCTTC 1423

  scaffold141|s       6882 GATATTGCCTTCACTGATGGGAGCATGGAAGAAAATTTCAAGGACATGAA 6931
                             ?           i  i                     i         ?
C rnd-1_family-       1422 GANATTGCCTTCACCGACGGGAGCATGGAAGAAAATTTCGAGGACATGAN 1373

  scaffold141|s       6932 TTTTAAGGTGCATTACTTTGATCATGATTACACGGTCGCTAATTTTGAGA 6981
                                             i        i     v           i    
C rnd-1_family-       1372 TTTTAAGGTGCATTACTTCGATCATGACTACACCGTCGCTAATTTCGAGA 1323

  scaffold141|s       6982 GTGAATGTAGACTCATCCATCGATGGCTACATGTGTTTGAATTTCATCAT 7031
                                                       ?          i          
C rnd-1_family-       1322 GTGAATGTAGACTCATCCATCGATGGCTNCATGTGTTTGGATTTCATCAT 1273

  scaffold141|s       7032 CATGATTTCTCAATTGACCCACCAGAACCTTATAGCCGGAATGCGATACA 7081
                                               i            i   v         ? i
C rnd-1_family-       1272 CATGATTTCTCAATTGACCCGCCAGAACCTTATGGCCCGAATGCGATNCG 1223

  scaffold141|s       7082 CCACGGATACATTGTTGTGAGGTTGGCAGATCGTTCTAGAGTTGGCGGAT 7131
                                                              v      i  v   i
C rnd-1_family-       1222 CCACGGATACATTGTTGTGAGGTTGGCAGATCGTTATAGAGTCGGAGGAC 1173

  scaffold141|s       7132 GACATGTACTCTGCTTGGGCTCTATGACAATTAAAGATGTTACTTCCCCA 7181
                              i                                 v v          
C rnd-1_family-       1172 GACGTGTACTCTGCTTGGGCTCTATGACAATTAAAGAAGATACTTCCCCA 1123

  scaffold141|s       7182 TGTGACATTGATAACATAAGGTATCAAGATTACTGGTTGTGGGACCTTTC 7231
                                                                             
C rnd-1_family-       1122 TGTGACATTGATAACATAAGGTATCAAGATTACTGGTTGTGGGACCTTTC 1073

  scaffold141|s       7232 TGCCAAAGAGTGGGAACCAGTTATCAGAAGGGTAGTGCATTATCGATGTG 7281
                               i     v       i             v   i        v  i 
C rnd-1_family-       1072 TGCCGAAGAGGGGGAACCGGTTATCAGAAGGGAAGTACATTATCGCTGCG 1023

  scaffold141|s       7282 GGCCTTTCCCGTGGCATGGGAGACGAACATATATCCCCCATATAGGGAAT 7331
                                     vi   i  i                   v           
C rnd-1_family-       1022 GGCCTTTCCCTCGGCGTGAGAGACGAACATATATCCCCAATATAGGGAAT 973

  scaffold141|s       7332 ATCCATCAGGGCCGTAAATCCGATGAGTGCCGGGATGCCCAGGATGCCAT 7381
                             - i      -                 vi           i    i  
C rnd-1_family-        972 AT-CGTCAGGG-CGTAAATCCGATGAGTGGTGGGATGCCCAGAATGCTAT 925

  scaffold141|s       7382 CCTCCTAAGGAACAGTAATTTATTGTGTCTGAAAAGTGATTCCAATGCAA 7431
                            ?  i    ?          i        ?  ?                 
C rnd-1_family-        924 CNTCTTAAGNAACAGTAATTCATTGTGTCNGANAAGTGATTCCAATGCAA 875

  scaffold141|s       7432 TGTCTTGCAGTGATGCATCTTTCATGCATTCATTTTGGCAGAACACGGTA 7481
                             ? ?i                         i                  
C rnd-1_family-        874 TGNCNCGCAGTGATGCATCTTTCATGCATTCGTTTTGGCAGAACACGGTA 825

  scaffold141|s       7482 GAATCGGAAATTCAAATCAGAATCATGGAGTTTGCAGCAACAACGATGGG 7531
                                   ?                                i        
C rnd-1_family-        824 GAATCGGANATTCAAATCAGAATCATGGAGTTTGCAGCAACGACGATGGG 775

  scaffold141|s       7532 GGATGTGTATTTGCTTTCATGAACTTGCAAACCATGGGACGATATAATCA 7581
                                              i            v         ?       
C rnd-1_family-        774 GGATGTGTATTTGCTTTCACGAACTTGCAAACAATGGGACGANATAATCA 725

  scaffold141|s       7582 ACCAGAATCCTGACACTGCTGACCCCATTTGGCTCAGAATTGCAAAAATA 7631
                                i    i        ?        v    v            i ? 
C rnd-1_family-        724 ACCAGGATCCCGACACTGCNGACCCCATATGGCACAGAATTGCAAAGANA 675

  scaffold141|s       7632 TATTATGGGGGCGATAGACGACTCCTCTGGCACTTAGAAATTATGGATTC 7681
                                i                v    i   i                  
C rnd-1_family-        674 TATTACGGGGGCGATAGACGACACCTCCGGCGCTTAGAAATTATGGATTC 625

  scaffold141|s       7682 TGCATGCAGACATGAGGACAACACAGAATGGAGATGACTGCTCTTCATCG 7731
                              ?                              i i             
C rnd-1_family-        624 TGCNTGCAGACATGAGGACAACACAGAATGGAGACGGCTGCTCTTCATCG 575

  scaffold141|s       7732 AGAGGAGTCCAACCCTTAAAATTTTTTTGGGAGAAATGGGGCCATACCTT 7781
                                              i       i                      
C rnd-1_family-        574 AGAGGAGTCCAACCCTTAAGATTTTTTCGGGAGAAATGGGGCCATACCTT 525

  scaffold141|s       7782 AAATTGCTTGCATGGG-TTTTAAATCCAATTGTGTTGTTCCGTACATCTC 7830
                             i             -     i    i ?i          v    v   
C rnd-1_family-        524 AAGTTGCTTGCATGGGTTTTTAGATCCGANCGTGTTGTTCCCTACAACTC 475

  scaffold141|s       7831 AATGCATTGGAAAGAAGGAATTATATGGTGTAAGGTATCAGCAGAAGAGT 7880
                           i   ivv    i             i                        
C rnd-1_family-        474 GATGTCATGGAGAGAAGGAATTATACGGTGTAAGGTATCAGCAGAAGAGT 425

  scaffold141|s       7881 ACTGGTTCGATCCTGAGTTCAGTCATTATCATAGTTGTGAGCATGGTATT 7930
                                i?  i  i  i v ii   i i?      ?i      i       
C rnd-1_family-        424 ACTGGCNCGGTCTTGGGGTTGGTCGTCNTCATAGNCGTGAGCGTGGTATT 375

  scaffold141|s       7931 AATCGTTTTGATATTGAATTCTACAACACAAGCATGGAAGAAAGTTTTGG 7980
                           i       i        v   ?  i    i     v       i   i i
C rnd-1_family-        374 GATCGTTTCGATATTGATTTCNACGACACGAGCATTGAAGAAAATTTCGA 325

  scaffold141|s       7981 TGAGATGAAATTTTGGGTGCATTACATTGATCATGACTACACCTTCACTA 8030
                           v i    i ?   i           ? i               v  i   
C rnd-1_family-        324 GGGGATGGANTTTCGGGTGCATTACNTCGATCATGACTACACCGTCGCTA 275

  scaffold141|s       8031 ATTTTGAGAGTGAATGTAGAATCATCCACCGATGGCTCCACCTGTTCGGA 8080
                                                       i           iv        
C rnd-1_family-        274 ATTTTGAGAGTGAATGTAGAATCATCCATCGATGGCTCCATGTGTTCGGA 225

  scaffold141|s       8081 TTTCATCACTATGATTTAATAATTTACTCACCAGAAGCTGATGATGAGGA 8130
                                    v       vi     i  ?             i       i
C rnd-1_family-        224 TTTCATCACGATGATTTCGTAATTCACNCACCAGAAGCTGACGATGAGGG 175

  scaffold141|s       8131 TGGGTTGCATGGATACATTACTGTGAAACTGATTGATTATTATAGA 8176
                            v  vi               i    ?      v   ii       
C rnd-1_family-        174 TCGGACGCATGGATACATTACCGTGANACTGATAGATCGTTATAGA 129

Matrix = 20p43g.matrix
Kimura (with divCpGMod) = 6.35
Transitions / transversions = 2.11 (116/55)
Gap_init rate = 0.01 (12 / 1962), avg. gap size = 3.50 (42 / 12)


3009 4.69 0.83 0.27 scaffold141|size527279 8176 8538 (518758) scaffold202|size335976_(dbseq-nr_697)_[202599,209027]#LTR/Gypsy 5328 5692 (737) m_b1432s001i14 27330

  scaffold141|s       8176 ATCGCGACAATGCTCCATACC--TGAATTAGACATGGCAAATACAGTGGT 8223
                              i            i    --               v          i
  scaffold202|s       5328 ATCACGACAATGCTCCGTACCGCTGAATTAGACATGGCCAATACAGTGGC 5377

  scaffold141|s       8224 TCCTAATGACATAGCAGACTTCCTCACAGATGCTGCATGGGCCGTTCGCT 8273
                                i                                            
  scaffold202|s       5378 TCCTAGTGACATAGCAGACTTCCTCACAGATGCTGCATGGGCCGTTCGCT 5427

  scaffold141|s       8274 CCACATACCACGCGGTACTAAAAGCCTCTCCAGGTGCATCAATATTTGGC 8323
                                      i       v                  v           
  scaffold202|s       5428 CCACATACCACACGGTACTCAAAGCCTCTCCAGGTGCAGCAATATTTGGC 5477

  scaffold141|s       8324 AGGGACATGCTGTTTGACATTCCCTTCCTAGCTGACTGGAA-AAAATAGG 8372
                                                                    -        
  scaffold202|s       5478 AGGGACATGCTGTTTGACATTCCCTTCCTAGCTGACTGGAACAAAATAGG 5527

  scaffold141|s       8373 AGATCATAGGCAACGCCAAACCAATCGCAACACCAAATGTGAAAACAAGT 8422
                              i                  i           i  i            
  scaffold202|s       5528 AGACCATAGGCAACGCCAAACCGATCGCAACACCGAACGTGAAAACAAGT 5577

  scaffold141|s       8423 CTCGCGTCGATTGGGATTATAAAATTGGTGATAGAGTACTTCTTTGCAAA 8472
                                                                             
  scaffold202|s       5578 CTCGCGTCGATTGGGATTATAAAATTGGTGATAGAGTACTTCTTTGCAAA 5627

  scaffold141|s       8473 GAAGGTATCCTCCACAAATCAGAAAGCAAATACCATAAAGATCCTTGGAC 8522
                                        i                                    
  scaffold202|s       5628 GAAGGTATCCTCCGCAAATCAGAAAGCAAATACCATAAAGATCCTTGGAC 5677

  scaffold141|s       8523 TATACTTGCAGATCCA 8538
                               iivi   -    
  scaffold202|s       5678 TATATCGACAG-TCCA 5692

Matrix = 20p43g.matrix
Kimura (with divCpGMod) = 3.28
Transitions / transversions = 3.25 (13/4)
Gap_init rate = 0.01 (3 / 362), avg. gap size = 1.33 (4 / 3)


4954 6.65 1.17 3.58 scaffold141|size527279 9144 9829 (517467) rnd-5_family-885#Unknown 1 670 (1477) m_b1432s001i15 27331

  scaffold141|s       9144 GGGGTGCAGACAAGAAAAATGATATGATTCATGAAGGTCTGTCCATCTCC 9193
                                              v       v                      
  rnd-5_family-          1 GGGGTGCAGACAAGAAAAAAGATATGAGTCATGAAGGTCTGTCCATCTCC 50

  scaffold141|s       9194 TGTTGTATGTATCAAAGTATCCACTATTTTATTTCTCCCTCCAACAGTAT 9243
                              ---                                            
  rnd-5_family-         51 TGT---ATGTATCAAAGTATCCACTATTTTATTTCTCCCTCCAACAGTAT 97

  scaffold141|s       9244 TTGGCAAATGCACCACCGGTCCCTTCTAAACTCAACCCATCTTCATCATC 9293
                                i  ii     i     i                            
  rnd-5_family-         98 TTGGCGAACACACCATCGGTCTCTTCTAAACTCAACCCATCTTCATCATC 147

  scaffold141|s       9294 AAGGAGAGTATCACACTTGTCAAAACATATCCAACAACAAATGCTTTTCA 9343
                                   i      v    i            v                
  rnd-5_family-        148 AAGGAGAGCATCACAGTTGTTAAAACATATCCATCAACAAATGCTTTTCA 197

  scaffold141|s       9344 GCCTTTTAGATT-AAATTTTGCATATATTGTAGTATTACCCATGCATAGT 9392
                                       -   i v     vi                        
  rnd-5_family-        198 GCCTTTTAGATTAAAACTATGCATTCATTGTAGTATTACCCATGCATAGT 247

  scaffold141|s       9393 TTTCGTGGTTTGATGATGCGTCGTTTT-TTGCTGTGTACCTGTTGCAACA 9441
                                       i  i     v     -      i   ?           
  rnd-5_family-        248 TTTCGTGGTTTGGTGGTGCGTGGTTTTCTTGCTGCGTANCTGTTGCAACA 297

  scaffold141|s       9442 AGTACATACAACATGATGAAACCACCATTTTTTTGCAATCACAATGATAT 9491
                                                    i       i  i     i   ?   
  rnd-5_family-        298 AGTACATACAACATGATGAAACCACTATTTTTTCGCGATCACGATGNTAT 347

  scaffold141|s       9492 GAACGCAGAATTT-CATCAGTGGATTAACACTGTCCTTATATTTACTCTG 9540
                              v         -     i             vi  -- v  i  vi  
  rnd-5_family-        348 GAAAGCAGAATTTCCATCAATGGATTAACACTGATCT--TCTTCACATTG 395

  scaffold141|s       9541 GACACTTCTTGTGCACTTGAGCGTGGGAC-----TGTGCGAATATGCTGT 9585
                                               i      i -----                
  rnd-5_family-        396 GACACTTCTTGTGCACTTGAACGTGGGGCTCAGTTGTGCGAATATGCTGT 445

  scaffold141|s       9586 GACGCAAACAGCAAAAGCGAACTTCGACTGAACCGTAAGTTCAAGCAAAC 9635
                                                   -                         
  rnd-5_family-        446 GACGCAAACAGCAAAAGCGAACTT-GACTGAACCGTAAGTTCAAGCAAAC 494

  scaffold141|s       9636 TTTGATGACTCCTTTGTTGCACGTGATTGTTGATCTTTCTTGTTTTTGCG 9685
                             i       ii v      ----------------              
  rnd-5_family-        495 TTCGATGACTTTTGTGTTGC----------------TTCTTGTTTTTGCG 528

  scaffold141|s       9686 GTCGTTTTGTCCCTTTGCATGATACTGCCTTTGAAACATCGATCGTGGGT 9735
                                             i                               
  rnd-5_family-        529 GTCGTTTTGTCCCTTTGCGTGATACTGCCTTTGAAACATCGATCGTGGGT 578

  scaffold141|s       9736 CACGCGATCAACATTTCCCTTCAACTGCAACTGAATATAGGCTAATGAAT 9785
                                                                             
  rnd-5_family-        579 CACGCGATCAACATTTCCCTTCAACTGCAACTGAATATAGGCTAATGAAT 628

  scaffold141|s       9786 TGACCGCGGTTGTTTTTTCCCTGTCATGCAGTTGTTTTTTCCTT 9829
                           i         i       -    i     i  i -    i    
  rnd-5_family-        629 CGACCGCGGTCGTTTTTT-CCTGCCATGCGGTCG-TTTTCCCTT 670

Matrix = 20p43g.matrix
Kimura (with divCpGMod) = 5.38
Transitions / transversions = 2.67 (32/12)
Gap_init rate = 0.04 (28 / 685), avg. gap size = 1.14 (32 / 28)

6615 6.49 0.67 4.02 scaffold141|size527279 9791 10689 (516607) rnd-5_family-885#Unknown 674 1543 (604) m_b1432s001i16 27331

  scaffold141|s       9791 GCGGTTGTTTTTTCCCTGTCATGCAGTTGTTTTTTCCTTTTGTAGACAGG 9840
                                i          vv   ii i  i                i     
  rnd-5_family-        674 GCGGTCGTTTTTTCCCATTCACACGGTCGTTTTTTCCTTTTGTAAACAGG 723

  scaffold141|s       9841 TGACTTGATGTGACACAAACAATCCATCGACTGGCCAAATCTTCTTGTGT 9890
                                                          i                  
  rnd-5_family-        724 TGACTTGATGTGACACAAACAATCCATCGACCGGCCAAATCTTCTTGTGT 773

  scaffold141|s       9891 GTGATGGACATCGACCGGCACTGCTGCTTACTTGTTGATAGACATAATTA 9940
                             --       i                          i    ?      
  rnd-5_family-        774 GT--TGGACATTGACCGGCACTGCTGCTTACTTGTTGACAGACNTAATTA 821

  scaffold141|s       9941 TGGATAACACAACAAATATGTCAGAAGGAAAGGAAGGACCGGAAGGGCTG 9990
                                                        v       ---------- i 
  rnd-5_family-        822 TGGATAACACAACAAATATGTCAGAAGGACAGGAAGG----------CCG 861

  scaffold141|s       9991 GAAGTAGACACCAAGGTATGCATTTCTTGTTTTCCATTAAATAATGTTTG 10040
                                     v                               i       
  rnd-5_family-        862 GAAGTAGACAACAAGGTATGCATTTCTTGTTTTCCATTAAATGATGTTTG 911

  scaffold141|s      10041 GAGGTACTCTGACACATTGCCACCTATGGATGCAAAAGAAGAACAAAAAG 10090
                                             ? v  v           ---------------
  rnd-5_family-        912 GAGGTACTCTGACACATTNCAACATATGGATGCAA--------------- 946

  scaffold141|s      10091 AAGAAGAGGCTGCCATCTTCCATCTCCAGGCATAGTAGAGGTGCCAACAG 10140
                           -------   v v                                  i  
  rnd-5_family-        947 -------GGCGGGCATCTTCCATCTCCAGGCATAGTAGAGGTGCCAATAG 989

  scaffold141|s      10141 CAAGAGTATTCGCCCTGGTGTGCAGAAATCTACTTTTTGTCCTGCCTCAT 10190
                                               i                iv           
  rnd-5_family-        990 CAAGAGTATTCGCCCTGGTGCGCAGAAATCTACTTTTCCTCCTGCCTCAT 1039

  scaffold141|s      10191 TCACATCAAATGATGTGCAAACAGTTCAGCATACACCTAAGGTTGGTGCT 10240
                                  v   i                      i          iv   
  rnd-5_family-       1040 TCACATCCAATAATGTGCAAACAGTTCAGCATACGCCTAAGGTTGAAGCT 1089

  scaffold141|s      10241 CAGCAACAGCATCGTCGAGATGTACATTTGTTACAGATGAAGCTGAGATA 10290
                                                                             
  rnd-5_family-       1090 CAGCAACAGCATCGTCGAGATGTACATTTGTTACAGATGAAGCTGAGATA 1139

  scaffold141|s      10291 TGAGCAAAAGAAAAATGCTGGTACCACCCAAACAATTCAACAGCTGACTG 10340
                           i                        ?        i               
  rnd-5_family-       1140 CGAGCAAAAGAAAAATGCTGGTACCNCCCAAACAGTTCAACAGCTGACTG 1189

  scaffold141|s      10341 ATGGAATAAATAACCTCAAAGAAGAACGAGACAATATCATTCTAATGCAC 10390
                                   v v                          v            
  rnd-5_family-       1190 ATGGAATACAGAACCTCAAAGAAGAACGAGACAATATAATTCTAATGCAC 1239

  scaffold141|s      10391 GAAAAAGAACAACAACAACTTGTTGCAATTCCACAATCAATTGAAAAAGA 10440
                           i    i                 i       v               i  
  rnd-5_family-       1240 AAAAAGGAACAACAACAACTTGTCGCAATTCAACAATCAATTGAAAAGGA 1289

  scaffold141|s      10441 CAACAAAGCTCTGAAGGATAGGATTCAAAGGTGGCAGAACTTTAGTAATA 10490
                                   i                                      i  
  rnd-5_family-       1290 CAACAAAGTTCTGAAGGATAGGATTCAAAGGTGGCAGAACTTTAGTAGTA 1339

  scaffold141|s      10491 AGAAGGATGAGGAAATCTACAAGATAAAACTTTCTGTAGCAAGAAGAA-T 10539
                                  i ?                          i           - 
  rnd-5_family-       1340 AGAAGGACGNGGAAATCTACAAGATAAAACTTTCTGCAGCAAGAAGAATT 1389

  scaffold141|s      10540 GCAGCTCTTGAGAAGAAAAGCTTGATGCAGCTTTCTCAATCACAAGCTCT 10589
                                                                    iv       
  rnd-5_family-       1390 GCAGCTCTTGAGAAGAAAAGCTTGATGCAGCTTTCTCAATCGAAAGCTCT 1439

  scaffold141|s      10590 CCAATACAAGAGCAAAAGATCACACATGAAGTCAGTTGTTGCATTGCAGA 10639
                           v i                  i                            
  rnd-5_family-       1440 ACGATACAAGAGCAAAAGATCGCACATGAAGTCAGTTGTTGCATTGCAGA 1489

  scaffold141|s      10640 ATGAAGTAAACCAAGTGAACAGAGATGCTG---AGAAAA--AGTTATCAC 10684
                            i          -i              i --- vi  i--    i  i 
  rnd-5_family-       1490 ACGAAGTAAACC-GGTGAACAGAGATGCCGCACATGAAGTCAGTTGTCGC 1538

  scaffold141|s      10685 GGATG 10689
                             v  
  rnd-5_family-       1539 GGTTG 1543

Matrix = 20p43g.matrix
Kimura (with divCpGMod) = 4.90
Transitions / transversions = 1.95 (37/19)
Gap_init rate = 0.04 (38 / 898), avg. gap size = 1.08 (41 / 38)

4804 5.00 2.57 0.47 scaffold141|size527279 10604 11226 (516070) rnd-5_family-885#Unknown 1509 2144 (3) m_b1432s001i17 27331

  scaffold141|s      10604 AAAGAT--CACACATGAAGTCAGTTGT---------TGCATTGCAGAATG 10642
                            i    -- i                 ---------            i 
  rnd-5_family-       1509 AGAGATGCCGCACATGAAGTCAGTTGTCGCGGTTGTTGCATTGCAGAACG 1558

  scaffold141|s      10643 AAGTAAACCAAGTG---AACAGAGATGCTGAGAAAAAGTTATCACGGATG 10689
                                         ---           v       v          ?  
  rnd-5_family-       1559 AAGTAAACCAAGTGTGAAACAGAGATGCAGAGAAAATGTTATCACGGNTG 1608

  scaffold141|s      10690 GAAGAAGAATGCAAAGGAAAGGTAGGAAGCAGCACAGCAAGTCTGTTATT 10739
                                                    -           i            
  rnd-5_family-       1609 GAAGAAGAATGCAAAGGAAAGGTAG-AAGCAGCACAGTAAGTCTGTTATT 1657

  scaffold141|s      10740 GTTTTTTTCATTTCTACAATAATCAAAGCTGACATATGCCATTATTATAT 10789
                                  --                  i           i      v   
  rnd-5_family-       1658 GTTTTTT--ATTTCTACAATAATCAAAACTGACATATGCTATTATTCTAT 1705

  scaffold141|s      10790 GAATGTGACAAAAGAGCCGATAAGTTTGCAGC-GTGGCAGAGAAAAATCA 10838
                           v                  v            -                 
  rnd-5_family-       1706 TAATGTGACAAAAGAGCCGCTAAGTTTGCAGCTGTGGCAGAGAAAAATCA 1755

  scaffold141|s      10839 GGCAATTGTAGAAAAGGATAATGCCATGACACAGTTACCCATTTTGATAA 10888
                                                i         v           vi     
  rnd-5_family-       1756 GGCAATTGTAGAAAAGGATAACGCCATGACAAAGTTACCCATTGCGATAA 1805

  scaffold141|s      10889 AGGCTGCAGAGCATGAAGCAAGGCGTGCTGAATGTCAACGAATGTCTCTC 10938
                                                           i                 
  rnd-5_family-       1806 AGGCTGCAGAGCATGAAGCAAGGCGTGCTGAACGTCAACGAATGTCTCTC 1855

  scaffold141|s      10939 GTTTGTGATTCATATAAAATTAAGAACTCAAAGCTCACAAA-AAAGTCTC 10987
                             ?     i                                -        
  rnd-5_family-       1856 GTNTGTGACTCATATAAAATTAAGAACTCAAAGCTCACAAACAAAGTCTC 1905

  scaffold141|s      10988 TGAACTCTTGCATCGTACTCATCAAGCAGAAATCAAATCAAGAGAAGCCA 11037
                                 v                                           
  rnd-5_family-       1906 TGAACTATTGCATCGTACTCATCAAGCAGAAATCAAATCAAGAGAAGCCA 1955

  scaffold141|s      11038 TTCAACAGGCAAACAAGTCTGTCAAGCGATCCGGTGACATACTGGCTTTG 11087
                              i                                      ?     i 
  rnd-5_family-       1956 TTCGACAGGCAAACAAGTCTGTCAAGCGATCCGGTGACATACNGGCTTCG 2005

  scaffold141|s      11088 ACAGAGAGCAGTAGAGAAGAGATAAAACAGATGCATGCGGAGCTGTCTGC 11137
                           ?      i                                       v  
  rnd-5_family-       2006 NCAGAGAACAGTAGAGAAGAGATAAAACAGATGCATGCGGAGCTGTCAGC 2055

  scaffold141|s      11138 GTACCGCATGGAAGTTTTGGAACTTGAGGAACAACTGGACGACAGTACTT 11187
                           i     i  ?              i       ?                 
  rnd-5_family-       2056 ATACCGTATNGAAGTTTTGGAACTCGAGGAACNACTGGACGACAGTACTT 2105

  scaffold141|s      11188 TGTGTCTTTCCATTGCCAAAGCTGCTGTTCCAATTAAAG 11226
                             i    i         i   ??  i ?   vi  ?   
  rnd-5_family-       2106 TGCGTCTCTCCATTGCCGAAGNNGCCGNTCCTGTTNAAG 2144

Matrix = 20p43g.matrix
Kimura (with divCpGMod) = 3.54
Transitions / transversions = 2.10 (21/10)
Gap_init rate = 0.01 (8 / 622), avg. gap size = 2.38 (19 / 8)


1197 24.49 3.05 5.20 scaffold141|size527279 11211 11701 (515595) rnd-1_family-540#Unknown 151 631 (975) m_b1432s001i18 27332

  scaffold141|s      11211 GCTGTTCCAATTAAAGTCATT--GCAAAATCAAGAGATGGACAGGGAGGT 11258
                             i  v  v  i  i  -   --     i iv- v  v  v? ii    v
  rnd-1_family-        151 GCCGTGCCCATCAAGGT-ATTTNGCAAAGTTC-GTGAAGGCNAAAGAGGA 198

  scaffold141|s      11259 ACATCTTCTTGGCCCCTCTATGTTTGGGAGCTAATCATTGAGCAACTGGT 11308
                           i  v v  v     ?  i  i  ?     ii i     i  i   ? ?  
  rnd-1_family-        199 GCAACGTCATGGCCNCTTTACGTNTGGGAATTGATCATCGAACAANTNGT 248

  scaffold141|s      11309 GAATGGTACTCCTTCTACAGCAATTAATTCCAACATTGTCACCATGATCA 11358
                           ?  i     ?  ?i ?v  v vi i  i  v     ii - i i vviiv
  rnd-1_family-        249 NAACGGTACNCCNCCNTCATCCGTCAACTCAAACATCAT-ATCGTTCCTT 297

  scaffold141|s      11359 AGACCTTCTTGCCCAGTACTACG---ATTTCGGAGCTGCCTAACATTTGG 11405
                           v   v  ii vi   --  v   ---  ?vvi     i  v i   i   
  rnd-1_family-        298 CGACGTTTCTCTCCA--ACAACGGTCATNAAAGAGCTACCAAGCATCTGG 345

  scaffold141|s      11406 ACTAT--GTCGTGCTAGAACTGTGTTGCTTGTGGTAGTCCAAACTCTAGC 11453
                             ?  -- ?  i  vv -  ?   i       v  v  ?  i  ?  i  
  rnd-1_family-        346 ACNATTCGNCGCGCGCG-ACNGTGCTGCTTGTTGTCGTNCAGACNCTGGC 394

  scaffold141|s      11454 AACATATTGCATTGCAAAAGCAGATAAATGAGAGCAGCTCTTCACAGATG 11503
                           ?i ?  ii ??          vi ?vi   i i    ? v  i  v    
  rnd-1_family-        395 NGCNTACCGNNTTGCAAAAGCCAANCGATGGGGGCAGNTGTTTACTGATG 444

  scaffold141|s      11504 GCACTTCAAGGAGACAAGTTGCCTTTCAGGAT-TTGATCATT-AGCATAG 11551
                            v   vvv? ?  i  i  ?  ?  i  i   -   -- i  -     v 
  rnd-1_family-        445 GAACTGGTNGNAGGCAGGTNGCNTTCCAAGATCTTG--CGTTGAGCATTG 492

  scaffold141|s      11552 AGGAAGATGAATTGTTTAAGTATGTATTCAAAATTTATTTTTCATT-ATT 11600
                            i  i     v          i--- v    i----------    - v 
  rnd-1_family-        493 AAGAGGATGATTTGTTTAAGTG---AGTCAAG----------CATTCAGT 529

  scaffold141|s      11601 AATTCAGTGTTTCT-CATGATTCTAATA-AAATGATG--AATTCACCATT 11646
                                 ---   v -i   v v      -  v   i --ii   - i   
  rnd-1_family-        530 AATTCA---TTTATGTATGTTGCTAATATAACTGACGTTGGTTC-CTATT 575

  scaffold141|s      11647 -GACCATAGGCCATTACTAATTTCAAGTTACATTTTCCCTGGGGATGAAA 11695
                           - vi  i  i     ii    ?  ?   ?i   ??    i i        
  rnd-1_family-        576 CGTTCACAGACCATTGTTAATNTCNAGTNGCATNNTCCCCGAGGATGAAA 625

  scaffold141|s      11696 GATCAG 11701
                            i  i 
  rnd-1_family-        626 GGTCGG 631

Matrix = 20p43g.matrix
Kimura (with divCpGMod) = 28.57
Transitions / transversions = 1.53 (69/45)
Gap_init rate = 0.07 (35 / 490), avg. gap size = 1.14 (40 / 35)

1658 24.20 0.94 4.05 scaffold141|size527279 11268 11801 (515495) rnd-1_family-613#Unknown 1944 2461 (0) m_b1432s001i19 27332

  scaffold141|s      11268 TGGCCCCTCTATGTTTGGGAGCTAATCATTGAGCAACTGGTGAATGGTAC 11317
                                ?  i  i  ?     ii i     i  i   ? ?  ?  i     
  rnd-1_family-       1944 TGGCCNCTTTACGTNTGGGAATTGATCATCGAACAANTNGTNAACGGTAC 1993

  scaffold141|s      11318 TCCTTCTACAGCAATTAATTCCAACATTGTCACCATGATCAAGACCTTCT 11367
                           ?  ?i ?v  v vi i  iv       i  v?         i i v    
  rnd-1_family-       1994 NCCNCCNTCATCCGTCAACGCCAACATCGTGNCCATGATCAGGGCATTCT 2043

  scaffold141|s      11368 TGCCCAGTACTACGATTTCGGAGCTGCCTAACATTTGGACTAT--GTCGT 11415
                           iv  ? vv  viiv  ?vvi     i  v i   i     ?  -- ?  i
  rnd-1_family-       2044 CTCCNACAACGGTCATNAAAGAGCTACCAAGCATCTGGACNATTCGNCGC 2093

  scaffold141|s      11416 GCTAGAACTGTGTTGCTTGTGGTAGTCCAAACTCTAGCAACATATTGCAT 11465
                             ?v ?  ?  ?i       v  v  ?  i  ?  i  ?i ?  ii ?? 
  rnd-1_family-       2094 GCNCGNACNGTNCTGCTTGTTGTCGTNCAGACNCTGGCNGCNTACCGNNT 2143

  scaffold141|s      11466 TGCAAAAGCAGATAAATGAGAGCAGCTCTTCACAGATGGCACTTCAAGGA 11515
                           ?        vi i     i i    ? v  i  v     v   ??vv v 
  rnd-1_family-       2144 NGCAAAAGCCAACAAATGGGGGCAGNTGTTTACTGATGGAACTNNTCGCA 2193

  scaffold141|s      11516 GACAAGTTGCCTTTCAGGATTTGATCATTAGCATAGAGGAAGATGAATTG 11565
                            i  i  ?  ?  i  i  i     vi       v  i  i     v   
  rnd-1_family-       2194 GGCAGGTNGCNTTCCAAGACTTGATAGTTAGCATTGAAGAGGATGATTTG 2243

  scaffold141|s      11566 TTTAAGTATGTA-TTCAAAATTTATTTTTCATTATTAATTCAG-TGTTTC 11613
                                  iv   -     vv  ii   i ----- v    vi - i    
  rnd-1_family-       2244 TTTAAGTGAGTACTTCAATCTTCGTTTCT-----TGAATTGGGATATTTC 2288

  scaffold141|s      11614 TCATGATTCTAATAAAATGATGAATTCACCATTGACCATAGGCCATTACT 11663
                           ---   ----  iv   i-----   iii v  v----i  i     ii 
  rnd-1_family-       2289 ---TGA----AACTAAAC-----ATTTGTCCTTT----CAGACCATTGTT 2322

  scaffold141|s      11664 AATTTCAAGTTACATTTTCCCTGGGGATGAAAGATCAGAGACTGTATGCA 11713
                              ?  ?   ?i   ??    i i      i  i  v  i  ?i ?   i
  rnd-1_family-       2323 AATNTCNAGTNGCATNNTCCCCGAGGATGAGAGGTCTGAAACNATNTGCG 2372

  scaffold141|s      11714 AATCTATCGTAGATACTCTGAAGGGAAAATCTTTTCCG-TTAGATCAGTG 11762
                            ?v v     ?  ?  v  v  v iv   v v?iv i -       i   
  rnd-1_family-       2373 ANGCAATCGTNGANACACTCAACGACAAAGCGNCGCTGCTTAGATCGGTG 2422

  scaffold141|s      11763 GAAGTCTGTTCATGAAACTATGTTCGGATCAAACCATGA 11801
                             vvv v     i  i ??     i  vv       i  
  rnd-1_family-       2423 GATTGCGGTTCACGAGANNATGTTTGGCACAAACCACGA 2461

Matrix = 20p43g.matrix
Kimura (with divCpGMod) = 28.46
Transitions / transversions = 1.43 (73/51)
Gap_init rate = 0.05 (25 / 533), avg. gap size = 1.04 (26 / 25)


617 24.03 4.44 2.92 scaffold141|size527279 12023 12292 (515004) rnd-1_family-813#Unknown 1 274 (582) m_b1432s001i20 27333

  scaffold141|s      12023 CTGTTACAAAACGACTG-TCATCCTATTTGAATGAAGTTTTGGTATGTGA 12071
                                  v    i    -v  vvvi i v v -      i   v vi   
  rnd-1_family-          1 CTGTTACTAAACAACTGAGCAAAACACTAGCA-GAAGTTCTGGAAAATGA 49

  scaffold141|s      12072 CTT-----AGATGCAATTGA-CTTCCGGTATCGAGTGTCAACAATGTTTG 12115
                            i -----      vv ii -   ?  -i  -----   ?   i? v   
  rnd-1_family-         50 CCTTGCCAAGATGCCTTCAATCTTNCG-CAT-----GTCNACAGNGATTG 93

  scaffold141|s      12116 ATGCAGTACTCAGG-GCAGTTGACACAGAGTTCAGTCTACATGCAAACTA 12164
                              ?v? ?  v  i-   -    ? vi      i ?  ??v         
  rnd-1_family-         94 ATGNCNTNCTGAGATGCA-TTGANAAGGAGTTCGGNCTNNCTGCAAACTA 142

  scaffold141|s      12165 TCCAAAAGGACACAGTGCAATGTTTCTCCATTGGCTGAAATTGAGTCATC 12214
                              i  i  ?   i    ?     ivvv  ?   ?  vi v ?vii    
  rnd-1_family-        143 TCCGAAGGGNCACGGTGCNATGTTCGAGCANTGGNTGCGAGTNTACCATC 192

  scaffold141|s      12215 CTGGTGCTTTGCTTGTA-CCGGTGGAAAGAA---GTTCTGGCTCTAGACA 12260
                            v     v  iii   ?-  i  ?iv?v ?i---  vv   i  ?  i  
  rnd-1_family-        193 CAGGTGCGTTATCTGTNTCCAGTNACNCGNGCATGTGGTGGTTCNAGGCA 242

  scaffold141|s      12261 AGATTTGGCAGTAGAAGGTGCGGCAGCAGTGT 12292
                              ii ? vv     i     ?v ?     i 
  rnd-1_family-        243 AGACCTNGGTGTAGAGGGTGCNCCNGCAGTAT 274

Matrix = 20p43g.matrix
Kimura (with divCpGMod) = 29.81
Transitions / transversions = 1.03 (32/31)
Gap_init rate = 0.05 (14 / 269), avg. gap size = 1.43 (20 / 14)


441 22.84 0.00 0.79 scaffold141|size527279 12416 12543 (514753) rnd-1_family-813#Unknown 337 463 (393) m_b1432s001i21 27333

  scaffold141|s      12416 GATAATATCTTGCAGGTAAATCTTTTTATTGTCTTTACTTCTCTTGAGAT 12465
                             ii?i  ?  ?  i v   -  v  i     v  vvv?  vvii  i  
  rnd-1_family-        337 GACGNCATNTTNCAAGAAAA-CTATTCATTGTGTTGCGNTCAACCGAAAT 385

  scaffold141|s      12466 GGTTGCATTGTGTCGGGCCATGGCCATCCTTCACTTCAAGATTTGCTTGC 12515
                              ?  ?i  iv   ? i?v  ? ?  ?     i?  ivi  i  i?   
  rnd-1_family-        386 GGTNGCNCTGCTTCGNGTNCTGNCNATNCTTCATNTCGCAATCTGTNTGC 435

  scaffold141|s      12516 CAATGCGATGGCTAGCTGGGAATACACA 12543
                              i               ?   v  ? 
  rnd-1_family-        436 CAACGCGATGGCTAGCTGGNAATTCANA 463

Matrix = 20p43g.matrix
Kimura (with divCpGMod) = 27.16
Transitions / transversions = 1.42 (17/12)
Gap_init rate = 0.01 (1 / 127), avg. gap size = 1.00 (1 / 1)


597 4.88 1.20 1.20 scaffold141|size527279 12549 12631 (514665) rnd-1_family-194#Unknown 1 83 (2610) m_b1432s001i22 27334

  scaffold141|s      12549 CACTGCAAACGAATTGTTAGTAAGGCCCATAAGACTGTTAGAT-AACCGT 12597
                                                     i?i            v -   i  
  rnd-1_family-          1 CACTGCAAACGAATTGTTAGTAAGGCTNGTAAGACTGTTAGTTAAACTGT 50

  scaffold141|s      12598 AAGCAAGATTTCTTTACTTACAGAATAGCTAACA 12631
                                      -      ?               
  rnd-1_family-         51 AAGCAAGATTT-TTTACTNACAGAATAGCTAACA 83

Matrix = 20p43g.matrix
Kimura (with divCpGMod) = 5.21
Transitions / transversions = 3.00 (3/1)
Gap_init rate = 0.02 (2 / 82), avg. gap size = 1.00 (2 / 2)

14012 9.52 1.61 1.71 scaffold141|size527279 12632 14682 (512614) rnd-1_family-194#Unknown 131 2179 (514) m_b1432s001i23 27334

  scaffold141|s      12632 ACTTCCTGCTAACTGTTAGTAAGGTTTTGGGGACAATGCTTGACTTTGAC 12681
                                i                                i       i   
  rnd-1_family-        131 ACTTCTTGCTAACTGTTAGTAAGGTTTTGGGGACAATGTTTGACTTCGAC 180

  scaffold141|s      12682 GTATTGCTTACAATTTTACTGACAGCAAGATCTAAGCGATTATGTTTTGT 12731
                            v i    ?           i     i        i       -     v
  rnd-1_family-        181 GGACTGCTNACAATTTTACTAACAGCGAGATCTAAACGATTAT-TTTTGA 229

  scaffold141|s      12732 AATAACTGGCTTCTTTGAGAGCTAAGACACCTCAGCCCAATTGAATAATA 12781
                                  i   v    v               i        v  i v  -
  rnd-1_family-        230 AATAACTAGCTGCTTTTAGAGCTAAGACACCTTAGCCCAATGGAGTCAT- 278

  scaffold141|s      12782 TAATTCAAGCATTTCTAACGT-CTGT--------CGTCAGGTCTGGTCAA 12822
                           ---     v       iv i - v  -------- i v    -  i   i
  rnd-1_family-        279 ---TTCAATCATTTCTGTCATGCAGTACAACATTCATGAGGT-TGATCAG 324

  scaffold141|s      12823 ATTACAGATCTTGCATGACAACACAACATTATATCACCATCCATTATAAA 12872
                              v   -   ------------     v-      v ---   v  v i
  rnd-1_family-        325 ATTTCAG-TCT------------CAACAG-ATATCAAC---CATAATTAG 357

  scaffold141|s      12873 AATATATTGC---AACTTATCCG--CAATATATTGCAACTTAT--CCTCA 12915
                           iviv  v  i---   vi    i--  iv   v          --     
  rnd-1_family-        358 GCCCTAATGTGATAACACATCCATCCAGAATAATGCAACTTATATCCTCA 407

  scaffold141|s      12916 CCACCTAACA-ACCCCTGCATATATTATGTCAGCCGTTGCATCTCTCCAG 12964
                               ---   -    ii viivi i ----    v            ii 
  rnd-1_family-        408 CCAC---ACACACCCTCGAGCCCACT----CAGCAGTTGCATCTCTCTGG 450

  scaffold141|s      12965 CCACAATGTCAGCACAGTCTCAAATA-----CAAGGAGCAGAACAAGATA 13009
                             i  v     -  v vv vv    i----- i                 
  rnd-1_family-        451 CCGCACTGTCA-CAAATACAAAAATGAATTTCGAGGAGCAGAACAAGATA 499

  scaffold141|s      13010 CAACATCGTTTACACTTTTGGCACAAAAAGAAAAATATTGAATGCCCCAG 13059
                              v    ?       i         i           ii          
  rnd-1_family-        500 CAAAATCGNTTACACTCTTGGCACAAGAAGAAAAATATCAAATGCCCCAG 549

  scaffold141|s      13060 CTGCAAATCATCTTTGTTTCACTTTGACAGAAGGCCCTTCTTCTCCTCTG 13109
                                          i            i         v           
  rnd-1_family-        550 CTGCAAATCATCTTTATTTCACTTTGACGGAAGGCCCTACTTCTCCTCTG 599

  scaffold141|s      13110 CACACATTGTAAATGAAATCGTGGTACTCCATCATTCACCATGTCCTTCC 13159
                              i                                             i
  rnd-1_family-        600 CACGCATTGTAAATGAAATCGTGGTACTCCATCATTCACCATGTCCTTCT 649

  scaffold141|s      13160 TTGATTGGAAATTGCGAAAAAGCGCT--TGTTTTGCTTATCCTGTGGGAG 13207
                            iv  i        i i         -- v        i           
  rnd-1_family-        650 TCTATCGGAAATTGTGGAAAAGCGCTNTTCTTTTGCTTGTCCTGTGGGAG 699

  scaffold141|s      13208 TCAAAGTTCCCATACATCTGGGAGACTGCAATATAGAGGATGCAAATGTG 13257
                                          i               v   i              
  rnd-1_family-        700 TCAAAGTTCCCATACGTCTGGGAGACTGCAAGATAAAGGATGCAAATGTG 749

  scaffold141|s      13258 TAAGAGGCAATGACAACAACAACGTGACAAAAGGCCA-CCCGAAAGTAAC 13306
                             v  v                              i-       ?    
  rnd-1_family-        750 TACGACGCAATGACAACAACAACGTGACAAAAGGCCGTCCCGAAANTAAC 799

  scaffold141|s      13307 CCAACATGGGAGGGTGTGGATAACAACGTCGAAAACTTTACGGATCTTGT 13356
                                 v  i i  - -     i   i  v       v  v         
  rnd-1_family-        800 CCAACAGGGAAAGG-G-GGATAGCAATGTGGAAAACTATAAGGATCTTGT 847

  scaffold141|s      13357 CGGATATAGCCTCGCCAATAATTCTCAGCCAGATTCTGATCGACGGCGCG 13406
                                 ii i i  ? i   v         v                   
  rnd-1_family-        848 CGGATACGGTCCCGNCGATACTTCTCAGCCCGATTCTGATCGACGGCGCG 897

  scaffold141|s      13407 ATTCGCAAGTTGAGTCGACAATGGACAAGGAAGCAACCCCATTAGATGAG 13456
                                        v                      v    vi   ?   
  rnd-1_family-        898 ATTCGCAAGTTGACTCGACAATGGACAAGGAAGCAAACCCAACAGANGAG 947

  scaffold141|s      13457 AGCAGTGTTACCTATGATCATCTTCTTGGAGTTGAAGATGGGGGGAATGG 13506
                              i ?    v v       i                       -     
  rnd-1_family-        948 AGCGGNGTTAGCAATGATCACCTTCTTGGAGTTGAAGATGGGGG-AATGG 996

  scaffold141|s      13507 GAAGTTGAATTTGATCCGAGAAGTGGCACAGGAATTTCTGACACGCGAGG 13556
                                      i     v  v      i                      
  rnd-1_family-        997 GAAGTTGAATTCGATCCCAGTAGTGGCGCAGGAATTTCTGACACGCGAGG 1046

  scaffold141|s      13557 TCTTATGTCTTGTCACTCCGATACGG------TCCTCAATATTCTGGGAA 13600
                                 v        i       v i------       i          
  rnd-1_family-       1047 TCTTATTTCTTGTCATTCCGATAGGAACAACCTCCTCAACATTCTGGGAA 1096

  scaffold141|s      13601 ACCATGATAAATGGCCCAGTGGTAGTGCGAAATTTTTTATGAGGGACCAC 13650
                              i i ii       i  i          i      -            
  rnd-1_family-       1097 ACCGTAACGAATGGCCTAGCGGTAGTGCGAGATTTTT-ATGAGGGACCAC 1145

  scaffold141|s      13651 AAGAAGCAAGGGGATGGATTAAAGGGGTTGGTTTTCAATTCTGTCATTGA 13700
                                v        i                                   
  rnd-1_family-       1146 AAGAATCAAGGGGACGGATTAAAGGGGTTGGTTTTCAATTCTGTCATTGA 1195

  scaffold141|s      13701 CTCGAAAGTCTATAGTGATTTCTCTTCACTATCAGTTGAA-ACAT-TTTT 13748
                              i                    ?  i   ?    i   -    -    
  rnd-1_family-       1196 CTCAAAAGTCTATAGTGATTTCTCNTCGCTANCAGTCGAAGACATGTTTT 1245

  scaffold141|s      13749 TCCATCTCCACATTGCGTTAGTGCACTATGGACTCCCCACCACAAAATCC 13798
                                             i    i                          
  rnd-1_family-       1246 TCCATCTCCACATTGCGTCAGTGTACTATGGACTCCCCACCACAAAATCC 1295

  scaffold141|s      13799 GTCGACCTAGCAACTTTGACCCTTCACAATAACTCCCGACACAATGAACT 13848
                             i            v           i   v     i            
  rnd-1_family-       1296 GTTGACCTAGCAACTATGACCCTTCACGATATCTCCCAACACAATGAACT 1345

  scaffold141|s      13849 CATCCATTCTGAGAAGAAAGCACTGTCTGAAAATTATAAGAATTCCATCG 13898
                                 v                              v    i     v 
  rnd-1_family-       1346 CATCCAATCTGAGAAGAAAGCACTGTCTGAAAATTATCAGAACTCCATAG 1395

  scaffold141|s      13899 TTCAGGTGCTTGCTGCCCGTGAAATGGACAAACTGGAAGTAACATCAATA 13948
                                     i  ?       i   v   i   i       v        
  rnd-1_family-       1396 TTCAGGTGCTCGCNGCCCGTGGAATCGACGAACCGGAAGTATCATCAATA 1445

  scaffold141|s      13949 CTACAGGAAATAAATGATTGCGTTCAGACAGCATGTCCGATTCATGGCAA 13998
                           v                   i           i  v v         ii 
  rnd-1_family-       1446 GTACAGGAAATAAATGATTGTGTTCAGACAGCGTGGCAGATTCATGGTGA 1495

  scaffold141|s      13999 TATGCCATCTTCCATCAAAGCCCCGTTGAATCATAAGACAGTTAGATCAG 14048
                             v   i                  ?                 v  v   
  rnd-1_family-       1496 TAAGCCGTCTTCCATCAAAGCCCCGNTGAATCATAAGACAGTTCGAGCAG 1545

  scaffold141|s      14049 TCTATACAGAAGGACAAAATTCTATTGTCAAAAATTTACCAATACCAACA 14098
                                           ?                          v     i
  rnd-1_family-       1546 TCTATACAGAAGGACANAATTCTATTGTCAAAAATTTACCAATTCCAACG 1595

  scaffold141|s      14099 GTCAGTATTTGTCACAAGGCTGCTTACATCCCAGCCAAAGAAATCATCAA 14148
                                    ?                         ?         i    
  rnd-1_family-       1596 GTCAGTATTNGTCACAAGGCTGCTTACATCCCAGCNAAAGAAATCGTCAA 1645

  scaffold141|s      14149 TCATATTTTAGCAATGGGGATAGATGAAATGTTCTTCCATGCTGGGCATG 14198
                                                     v           i         i 
  rnd-1_family-       1646 TCATATTTTAGCAATGGGGATAGATGTAATGTTCTTCCGTGCTGGGCACG 1695

  scaffold141|s      14199 AAGAAGACTGGGTAGATCAATCTGGTCATTATGCGACAGAATGCCTGTGT 14248
                               ?                            v    i   v   ii  
  rnd-1_family-       1696 AAGANGACTGGGTAGATCAATCTGGTCATTATGGGACAAAATTCCTACGT 1745

  scaffold141|s      14249 AATCTTCACCAACATGTTTCAACCATGACAAATATCTCGATTGACACCCG 14298
                                      ?v                 i          ?        
  rnd-1_family-       1746 AATCTTCACCANAATGTTTCAACCATGACAGATATCTCGATNGACACCCG 1795

  scaffold141|s      14299 AATCCTCCTCGTAAGTGTGTGGTCAGATGGATTCGAGGCTCATCAGATGA 14348
                                          v  i     i                    i  v 
  rnd-1_family-       1796 AATCCTCCTCGTAAGAGTATGGTCGGATGGATTCGAGGCTCATCAAATCA 1845

  scaffold141|s      14349 AAGGAAAGAATGAATACAACAGTCTGCAGATGTTCACACTGACTGTCATT 14398
                                          v                           ?      
  rnd-1_family-       1846 AAGGAAAGAATGAATTCAACAGTCTGCAGATGTTCACACTGACNGTCATT 1895

  scaffold141|s      14399 GCCCCCAACTATAATAATACCAGCCGCCATACAGAACCTTTTGCTTTGTG 14448
                                         v                   v   i           
  rnd-1_family-       1896 GCCCCCAACTATAAAAATACCAGCCGCCATACAGCACCCTTTGCTTTGTG 1945

  scaffold141|s      14449 CTTTCAGAGACAAAACCAAAATGATATCCTAATACAGCTCCTCAAGGAGT 14498
                                                         v  v     v          
  rnd-1_family-       1946 CTTTCAGAGACAAAACCAAAATGATATCCTCATCCAGCTGCTCAAGGAGT 1995

  scaffold141|s      14499 TGAAAGATCTTCAGTCTCCAACACTCAGATACTGGAGAGGGAAGGAAAAT 14548
                                  ?                           i              
  rnd-1_family-       1996 TGAAAGANCTTCAGTCTCCAACACTCAGATACTGGGGAGGGAAGGAAAAT 2045

  scaffold141|s      14549 CAGGTATACCCAACAATGGTGTTTCTTGAAATGATAAGCAATGATTATGT 14598
                            i         ?                                      
  rnd-1_family-       2046 CGGGTATACCCNACAATGGTGTTTCTTGAAATGATAAGCAATGATTATGT 2095

  scaffold141|s      14599 AGAATGGTGCTTAAACACTTGTACCACTCAAAATGGTACATTCACTTAAA 14648
                               v      i                                  i v 
  rnd-1_family-       2096 AGAAAGGTGCTCAAACACTTGTACCACTCAAAATGGTACATTCACTCACA 2145

  scaffold141|s      14649 GAAGGAGATATTCCGGCCAGTTCGATGACAATCT 14682
                             v     i    ?v                   
  rnd-1_family-       2146 GATGGAGACATTCNTGCCAGTTCGATGACAATCT 2179

Matrix = 20p43g.matrix
Kimura (with divCpGMod) = 8.56
Transitions / transversions = 1.31 (109/83)
Gap_init rate = 0.02 (47 / 2050), avg. gap size = 1.45 (68 / 47)


919 6.19 0.00 0.00 scaffold141|size527279 14674 14786 (512510) rnd-1_family-267#Unknown 2482 2594 (8) m_b1432s001i24 27335

  scaffold141|s      14674 TGACAATCTGATTATTACCTTGCATTCACCCGGGTGTCATTGTTCCATTT 14723
                             i     ?   i                                     
  rnd-1_family-       2482 TGGCAATCNGATCATTACCTTGCATTCACCCGGGTGTCATTGTTCCATTT 2531

  scaffold141|s      14724 TTTGCCTCTGGTTAAGGGTGAGGTTGCAAACAACCTTGACAAACATTTGG 14773
                             i    i   v      i  v                            
  rnd-1_family-       2532 TTCGCCTTTGGATAAGGGCGACGTTGCAAACAACCTTGACAAACATTTGG 2581

  scaffold141|s      14774 TGCTTGCCTTCAG 14786
                                        
  rnd-1_family-       2582 TGCTTGCCTTCAG 2594

Matrix = 20p43g.matrix
Kimura (with divCpGMod) = 4.81
Transitions / transversions = 2.50 (5/2)
Gap_init rate = 0.00 (0 / 112), avg. gap size = 0.0 (0 / 0)


5365 8.69 2.58 0.13 scaffold141|size527279 14787 15523 (511773) rnd-1_family-252#Unknown 2600 3354 (167) m_b1432s001i25 27336

  scaffold141|s      14787 CCATTCTATGTGAGAGGAGCGAATTATCGCAGTCTGCTGAACATTGGCGA 14836
                                            i  i       v                     
  rnd-1_family-       2600 CCATTCTATGTGAGAGGGGCAAATTATCTCAGTCTGCTGAACATTGGCGA 2649

  scaffold141|s      14837 TATGATTAAACAAACTGGATCAATGAGACATTGCTGGGAGGGGGCAAATG 14886
                           i     ii  v  v ?   i                      v vi    
  rnd-1_family-       2650 CATGATCGAAGAATCNGGACCAATGAGACATTGCTGGGAGGGTGAGAATG 2699

  scaffold141|s      14887 AGAGTTACATCCAAAACTTCAAGAGGGAGGTATCTACAATGAAGCACACT 14936
                                           i                    ?            
  rnd-1_family-       2700 AGAGTTACATCCAAAATTTCAAGAGGGAGGTATCTACNATGAAGCACACT 2749

  scaffold141|s      14937 GAACAATATCTCAAGACAATTCTTACTAAGATGTTAAGGACTGATGTGTT 14986
                                            ?     ?                       v  
  rnd-1_family-       2750 GAACAATATCTCAAGACNATTCTNACTAAGATGTTAAGGACTGATGTCTT 2799

  scaffold141|s      14987 GGATTCATTCAATGAAACAAATCCCTTTTCGAGGGCTAAGAAGTATTCTC 15036
                                     i  v i v         i  i     ?             
  rnd-1_family-       2800 GGATTCATTCGATCAGAGAAATCCCTTCTCAAGGGCNAAGAAGTATTCTC 2849

  scaffold141|s      15037 GGACAAGTCATGTCAGGATTTACAGCAGACGTGTGAAGTATGCCTGTGTT 15086
                               v        ?          i    v vv       i   v v  ?
  rnd-1_family-       2850 GGACCAGTCATGTNAGGATTTACAACAGAGGGCTGAAGTACGCCAGGGTN 2899

  scaffold141|s      15087 GAAGATGTTTTCTCACAAGAAGACATAGTTTCAGGAGTGATTGACAAAAA 15136
                             i  i      v    i        ?                    i  
  rnd-1_family-       2900 GAGGACGTTTTCGCACAGGAAGACATNGTTTCAGGAGTGATTGACAAGAA 2949

  scaffold141|s      15137 TGGAAAACTTTTGGTATGTTTTGAAAAATCCCGAGTCAAAGGTAT-GGTG 15185
                           ?     v  i               i    v           vi -  i 
  rnd-1_family-       2950 NGGAAATCTCTTGGTATGTTTTGAAGAATCACGAGTCAAAGGAGTTGGCG 2999

  scaffold141|s      15186 TTCATCCTCTCATTTTCAACGATACCAATGGCAGTTGGACATTTAATCTT 15235
                               i            i i  i        v       ?          
  rnd-1_family-       3000 TTCACCCTCTCATTTTCGATGACACCAATGGGAGTTGGANATTTAATCTT 3049

  scaffold141|s      15236 TGGTACACTGAAACTATGCCACAGAGTCTGCATTCACATGTGTACAAGAG 15285
                                 v ?     i                    v         i    
  rnd-1_family-       3050 TGGTACTCNGAAACCATGCCACAGAGTCTGCATTCCCATGTGTACGAGAG 3099

  scaffold141|s      15286 CAGAGAGGAACTATTGCAAGAATGTGGTGATTTTTTCATACTTTTGAGAG 15335
                                             i  v                            
  rnd-1_family-       3100 CAGAGAGGAACTATTGCAGGACTGTGGTGATTTTTTCATACTTTTGAGAG 3149

  scaffold141|s      15336 AAAGGAATACAACTCACACCTCCATGAGAACAATGATCTGCCACAGCTGG 15385
                            i i i      ? v  i    v        v          i       
  rnd-1_family-       3150 AGAAGGATACAANTAACGCCTCGATGAGAACCATGATCTGCCGCAGCTGG 3199

  scaffold141|s      15386 AGAGTGAGAGATGATATGGGAAAATTAAGGTTGCCTTTACCACTCAAAAA 15435
                             i            ?                                  
  rnd-1_family-       3200 AGGGTGAGAGATGATNTGGGAAAATTAAGGTTGCCTTTACCACTCAAAAA 3249

  scaffold141|s      15436 TGTCCTACTAATGAAGTAATTAATTCTTCTGTTGCGTTTTGTATA----- 15480
                                                              -      i  -----
  rnd-1_family-       3250 TGTCCTACTAATGAAGTAATTAATTCTTCTGTTGC-TTTTGTGTAANCTG 3298

  scaffold141|s      15481 -------------TAGTACCATGTCTAGATACCTTTCATACTTTGTATTG 15517
                           -------------                       v  i          
  rnd-1_family-       3299 TCACTAAGAATATTAGTACCATGTCTAGATACCTTTAATGCTTTGTATTG 3348

  scaffold141|s      15518 ACACAG 15523
                           i     
  rnd-1_family-       3349 GCACAG 3354

Matrix = 20p43g.matrix
Kimura (with divCpGMod) = 8.17
Transitions / transversions = 1.46 (38/26)
Gap_init rate = 0.01 (4 / 736), avg. gap size = 5.00 (20 / 4)


829 23.74 4.58 6.63 scaffold141|size527279 15527 15941 (511355) C rnd-4_family-1649#Unknown (0) 703 297 m_b1432s001i26 27337

  scaffold141|s      15527 GACACGCAACTCGCTGAAAAAAATTCGTTTTAGCGAAAAAATCTTGGCGA 15576
                               v         ii    v vi iv          v  - i i     
C rnd-4_family-        703 GACAGGCAACTCGCCAAAAATATCTTTTTTTAGCGAATAA-TTTCGGCGA 655

  scaffold141|s      15577 GAGTCGTCACTTCAGTGACGACGAGCGTA-TTCGG---------GTCCTC 15616
                                           v     v iv   - i   ---------   v  
C rnd-4_family-        654 GAGTCGTCACTTCAGTCACGACCAAAGTAGTCCGGTCGTGACTTGTCGTC 605

  scaffold141|s      15617 AGTTGGGTCGTCAGCGTCGTCCGTTACTTCTTGAACGGACGA--CAAACG 15664
                                       v v      v    v     v   v     -- vii? 
C rnd-4_family-        604 AGTTGGGTCGTCCGAGTCGTCAGTTAATTCTTTAACTGACGACTCTGGNG 555

  scaffold141|s      15665 GTCGTGACATGGTC-ATCACGGACGACTTTTGCTGTCGTAACATGGTCGT 15713
                                v  v v   -  v  v       iiv?vv     v  -       
C rnd-4_family-        554 GTCGTCACCTTGTCGATAACTGACGACTCCGNGGGTCGTCAC-TGGTCGT 506

  scaffold141|s      15714 ACCGGACGACTTTTGTTGTCGTAACATGGTCGTACCGGATGACTT--TTG 15761
                            v v       i vvvv     v  ?        v i  i    i--?v 
C rnd-4_family-        505 AACCGACGACTCTGCGGGTCGTCACNTGGTCGTAACAGACGACTCAGNAG 456

  scaffold141|s      15762 GTGACGTAACATGGCCGTACCGGA-CGACTTTTAGTGTC--GTAACAT-C 15807
                             -- i v  v   i v  --   - i ? vv i?ii  -- v  v? -v
C rnd-4_family-        455 GT--CATCACCTGGTCCTA--GGACCAANTGATGNCATCAAGGAAANTGG 410

  scaffold141|s      15808 GTCGTACCGGACGACTTTTGCTTTCGTAACATCGTCGTACCCGACGACTT 15857
                                ?v v     ??vv  -vv    v -i i   --  vv iiv  -i
C rnd-4_family-        409 GTCGTNACTGACGANNAATG-GGTCGTCA-GTTGTC--ACAGGGTCAC-C 365

  scaffold141|s      15858 TTGTTGTCGTAACATGGTCGTAACTTATGCCTTTGGTGGTAGTAGGACAC 15907
                            v ?v  v  v  vv          v i v  i   i   v  ----   
C rnd-4_family-        364 TGGNGGTAGTCACCGGGTCGTAACTGACGACTCTGGCGGTCGT----CAC 319

  scaffold141|s      15908 TGGAGGTAGTAACATGTCGTAACTGACGACTCTG 15941
                            i ------------      ?            
C rnd-4_family-        318 TAG------------GTCGTANCTGACGACTCTG 297

Matrix = 20p43g.matrix
Kimura (with divCpGMod) = 27.87
Transitions / transversions = 0.51 (31/61)
Gap_init rate = 0.08 (35 / 414), avg. gap size = 1.31 (46 / 35)

966 8.33 0.00 0.00 scaffold141|size527279 15527 15658 (511638) C rnd-4_family-710#Unknown (0) 132 1 m_b1432s001i27 27337

  scaffold141|s      15527 GACACGCAACTCGCTGAAAAAAATTCGTTTTAGCGAAAAAATCTTGGCGA 15576
                               v         i      vv v      ?    v?      i     
C rnd-4_family-        132 GACAGGCAACTCGCCGAAAAATCTACGTTTTNGCGATNAAATCTCGGCGA 83

  scaffold141|s      15577 GAGTCGTCACTTCAGTGACGACGAGCGTATTCGGGTCCTCAGTTGGGTCG 15626
                                           v       i            v            
C rnd-4_family-         82 GAGTCGTCACTTCAGTCACGACGAACGTATTCGGGTCGTCAGTTGGGTCG 33

  scaffold141|s      15627 TCAGCGTCGTCCGTTACTTCTTGAACGGACGA 15658
                               v      ?                    
C rnd-4_family-         32 TCAGAGTCGTCNGTTACTTCTTGAACGGACGA 1

Matrix = 20p43g.matrix
Kimura (with divCpGMod) = 7.51
Transitions / transversions = 0.38 (3/8)
Gap_init rate = 0.00 (0 / 131), avg. gap size = 0.0 (0 / 0)


1266 16.43 0.72 2.96 scaffold141|size527279 15664 15939 (511357) rnd-1_family-29#Unknown 6 275 (148) m_b1432s001i29 27338

  scaffold141|s      15664 GGTCGTGACATGGTCATCACGGACGACTTTTGCTGTCGTAACATGGTCGT 15713
                                 i  - v   i v  vv      i v vv        ?       
  rnd-1_family-          6 GGTCGTAAC-TTGTCGTAACTTACGACTCTGGAGGTCGTAACNTGGTCGT 54

  scaffold141|s      15714 ACCGGACGACTTTTGTTGTCGTAACATGGTCGTACCGGATGACTTTTGGT 15763
                            v v         v ?v                vv v  i      v v 
  rnd-1_family-         55 AACTGACGACTTTGGNGGTCGTAACATGGTCGTCACTGACGACTTTGGCT 104

  scaffold141|s      15764 GACGTAACATGGCCGTACCGGACGACTTTTAGTGTCGTAACATCGTCGTA 15813
                            v          i    v           vi?           v      
  rnd-1_family-        105 GTCGTAACATGGTCGTAACGGACGACTTTGGNTGTCGTAACATGGTCGTA 154

  scaffold141|s      15814 CCGGACGACTTTTGCTTTCGTAACATCGTCGTACCCGACGACTTTTGTTG 15863
                                       ? ? v         v     vv i         v ?  
  rnd-1_family-        155 CCGGACGACTTTNGNTGTCGTAACATGGTCGTCACTGACGACTTTGGNTG 204

  scaffold141|s      15864 TCGTAACATGGTCGTAACTTATGCCTTTGGTGGTAGTAGGACACTGGAGG 15913
                                           v vv i v    v ?       --    ----  
  rnd-1_family-        205 TCGTAACATGGTCGTACCGGACGACTTTCGNGGTAGTA--ACAC----GG 248

  scaffold141|s      15914 TAGTAAC--ATGTCGTAACTGACGACTC 15939
                            v     -- i v i -vi         
  rnd-1_family-        249 TCGTAACTTACGACAT-TTTGACGACTC 275

Matrix = 20p43g.matrix
Kimura (with divCpGMod) = 17.40
Transitions / transversions = 0.33 (11/33)
Gap_init rate = 0.03 (9 / 275), avg. gap size = 1.11 (10 / 9)

1360 13.45 0.00 0.00 scaffold141|size527279 15664 15886 (511410) rnd-1_family-29#Unknown 38 260 (163) m_b1432s001i28 27338

  scaffold141|s      15664 GGTCGTGACATGGTCATCACGGACGACTTTTGCTGTCGTAACATGGTCGT 15713
                                 i  ?     i v  v         v ?v                
  rnd-1_family-         38 GGTCGTAACNTGGTCGTAACTGACGACTTTGGNGGTCGTAACATGGTCGT 87

  scaffold141|s      15714 ACCGGACGACTTTTGTTGTCGTAACATGGTCGTACCGGATGACTTTTGGT 15763
                           vv v         v i                  v    i      v ? 
  rnd-1_family-         88 CACTGACGACTTTGGCTGTCGTAACATGGTCGTAACGGACGACTTTGGNT 137

  scaffold141|s      15764 GACGTAACATGGCCGTACCGGACGACTTTTAGTGTCGTAACATCGTCGTA 15813
                            v          i                ?i?           v     v
  rnd-1_family-        138 GTCGTAACATGGTCGTACCGGACGACTTTNGNTGTCGTAACATGGTCGTC 187

  scaffold141|s      15814 CCGGACGACTTTTGCTTTCGTAACATCGTCGTACCCGACGACTTTTGTTG 15863
                           v v         v ? v         v        v         i ?v 
  rnd-1_family-        188 ACTGACGACTTTGGNTGTCGTAACATGGTCGTACCGGACGACTTTCGNGG 237

  scaffold141|s      15864 TCGTAACATGGTCGTAACTTATG 15886
                            v      i            i 
  rnd-1_family-        238 TAGTAACACGGTCGTAACTTACG 260

Matrix = 20p43g.matrix
Kimura (with divCpGMod) = 12.88
Transitions / transversions = 0.43 (9/21)
Gap_init rate = 0.00 (0 / 222), avg. gap size = 0.0 (0 / 0)

300 19.46 0.86 15.84 scaffold141|size527279 15845 15960 (511336) rnd-1_family-391#Unknown 1 101 (88) m_b1432s001i30 27338

  scaffold141|s      15845 TACCCGACGACTTTTGTTGTCGTAACATGGTCGTAACTTATGCCTTTGGT 15894
                             v i       i v?vv     v  ??          v i v  i   v
  rnd-1_family-          1 TAACTGACGACTCTGNGGGTCGTCACNNGGTCGTAACTGACGACTCTGGG 50

  scaffold141|s      15895 GGTAGTAGGACACTGGAGGTAGTAACATGTCGTAACTGACGACTCTGTGT 15944
                              v  ----   ?? ------------                   ? v
  rnd-1_family-         51 GGTCGT----CACNNG------------GTCGTAACTGACGACTCTGNGG 84

  scaffold141|s      15945 GCCAT-GCATGTTCTTA 15960
                            i i -i i  v     
  rnd-1_family-         85 GTCGTCACGTGGTCTTA 101

Matrix = 20p43g.matrix
Kimura (with divCpGMod) = 19.72
Transitions / transversions = 0.73 (8/11)
Gap_init rate = 0.15 (17 / 115), avg. gap size = 1.00 (17 / 17)


1078 18.12 1.98 4.03 scaffold141|size527279 15941 16193 (511103) rnd-1_family-515#Unknown 11 258 (0) m_b1432s001i31 27339

  scaffold141|s      15941 GTGTGCCA-TGCATGTTCTTATTTCCAAA-GAAAAAATTCGCTT-CGAAA 15987
                            i      -                v iv-i         v  i-   i 
  rnd-1_family-         11 GCGTGCCACTGCATGTTCTTATTTCGAGCCAAAAAAATTCTCTCGCGAGA 60

  scaffold141|s      15988 AAAATTCTGAACCACCATTTTTCACCAAAAGACGTCCTTATCGGCTGGGA 16037
                           -----  v -----               v                vv  
  rnd-1_family-         61 -----TCAG-----CCATTTTTCACCAAACGACGTCCTTATCGGCTCCGA 100

  scaffold141|s      16038 TGGCTCCAATTCTTCCCCGATCGCCGATCCAAATAGCACAATCCACCAGC 16087
                           i            i      iv     ?    vi              v 
  rnd-1_family-        101 CGGCTCCAATTCTCCCCCGACAGCCGANCCAACCAGCACAATCCACCATC 150

  scaffold141|s      16088 CTTTGCACTCTCCACAAT-ACCCCGCTCCGTTTGGGCAATGGCGCCGTAT 16136
                           i   i v iv        -v      v      v v  i       v   
  rnd-1_family-        151 TTTTACCCCATCCACAATCCCCCCGCGCCGTTTTGTCAGTGGCGCCCTAT 200

  scaffold141|s      16137 TCCCCGCGATATTTCACCAACAACACCTTCATTTTTCGGTGA-TTTTGGT 16185
                            i i v  vi vvv    i        ?  vv      vi  -      i
  rnd-1_family-        201 TTCTCCCGCCAGAGCACCGACAACACCNTCCATTTTCGTCGATTTTTGGC 250

  scaffold141|s      16186 CGATTCTC 16193
                                   
  rnd-1_family-        251 CGATTCTC 258

Matrix = 20p43g.matrix
Kimura (with divCpGMod) = 18.50
Transitions / transversions = 0.76 (19/25)
Gap_init rate = 0.06 (15 / 252), avg. gap size = 1.00 (15 / 15)


347 22.06 11.76 0.00 scaffold141|size527279 16108 16243 (511053) C rnd-1_family-544#Unknown (0) 154 3 m_b1432s001i32 27340

  scaffold141|s      16108 CCCGCTCCGTTTGGGCAATGGCGCCGTATTCCCCGCGATATTTCACCAAC 16157
                                v      v v  i       v    i i v  vi vvv    i  
C rnd-1_family-        154 CCCGCGCCGTTTTGTCAGTGGCGCCCTATTTCTCCCGCCAGAGCACCGAC 105

  scaffold141|s      16158 AACACCTTCATTTTTCGGTGA-TTTTGGTCGATTCTCC-C----TCATTA 16201
                                 ?  vv      vi  -      i         - ----   viv
C rnd-1_family-        104 AACACCNTCCATTTTCGTCGATTTTTGGCCGATTCTCCGCGATGTCAACC 55

  scaffold141|s      16202 GCGGGCCGGCG-GCT-----CCAATTCGAAGGGAA--CCACCCA--GCCA 16241
                           v v i   v  -   -----i    i       i --  v    --    
C rnd-1_family-         54 CCCGACCGTCGCGCTAGCCGTCAATCCGAAGGGGATCCCTCCCACGGCCA 5

  scaffold141|s      16242 AC 16243
                             
C rnd-1_family-          4 AC 3

Matrix = 20p43g.matrix
Kimura (with divCpGMod) = 24.49
Transitions / transversions = 0.67 (12/18)
Gap_init rate = 0.05 (7 / 135), avg. gap size = 2.29 (16 / 7)


3958 6.29 0.20 0.20 scaffold141|size527279 16257 16750 (510546) rnd-5_family-9647#Unknown 232 725 (275) m_b1432s001i33 27341

  scaffold141|s      16257 ACAAACAGTGGATGTGTCGTTGCGGAGGGCGGGAAATTCAACGTAACAAT 16306
                              i                 -                            
  rnd-5_family-        232 ACAGACAGTGGATGTGTCGTT-CGGAGGGCGGGAAATTCAACGTAACAAT 280

  scaffold141|s      16307 CCATCAGTGAAACTCGTTATGTCTCTCATCCCGTTTCACATGATCTATGG 16356
                                            i                v               
  rnd-5_family-        281 CCATCAGTGAAACTCGTCATGTCTCTCATCCCGTGTCACATGATCTATGG 330

  scaffold141|s      16357 CGACGATTGTGCAATGCTCTTGTAGAAAGCGTTGATGGGGAGTGGTACAT 16406
                                i v                                          
  rnd-5_family-        331 CGACGGTGGTGCAATGCTCTTGTAGAAAGCGTTGATGGGGAGTGGTACAT 380

  scaffold141|s      16407 CATATGATTTAGAGGAAAAAGTGCCATCATGGTGAGGAAAGCCCGGTATC 16456
                                              i i         i   v              
  rnd-5_family-        381 CATATGATTTAGAGGAAAAGGCGCCATCATGATGATGAAAGCCCGGTATC 430

  scaffold141|s      16457 TGATGGGAAATTGACTACGGCTCGGGGCTTTTGCAATACCCCTTCGTGCA 16506
                                        i  i                             i   
  rnd-5_family-        431 TGATGGGAAATTGGCTGCGGCTCGGGGCTTTTGCAATACCCCTTCGCGCA 480

  scaffold141|s      16507 ACTCTTCCAACCAAACAGGCCTGAAAATCCCACATTGCTTTGATCTATTG 16556
                                           v                                 
  rnd-5_family-        481 ACTCTTCCAACCAAACTGGCCTGAAAATCCCACATTGCTTTGATCTATTG 530

  scaffold141|s      16557 TCCTTAGCGCATTGAATTTCATTTGAAACAGTACATTTCTATAAATGATT 16606
                               v   v                          i             v
  rnd-5_family-        531 TCCTAAGCTCATTGAATTTCATTTGAAACAGTACACTTCTATAAATGATG 580

  scaffold141|s      16607 TAAGTATTTTCATCACAAA-GAAAAACACAAACTGTCAACTTAACAATTA 16655
                                              -         i                   v
  rnd-5_family-        581 TAAGTATTTTCATCACAAAGGAAAAACACGAACTGTCAACTTAACAATTC 630

  scaffold141|s      16656 TTAATTATTATAGCAAAAATTCGTGTGGTTTCCAAAACAAACAATGAACA 16705
                                    vi   v i i   v    i        vi v          
  rnd-5_family-        631 TTAATTATTCCAGCTAGAGTTCTTGTGATTTCCAAATTATACAATGAACA 680

  scaffold141|s      16706 CATTCGTGAGCAATCATGCCCAAATACAAATCGTCATTAGCAGAA 16750
                                  v                        v            
  rnd-5_family-        681 CATTCGTTAGCAATCATGCCCAAATACAAATCCTCATTAGCAGAA 725

Matrix = 20p43g.matrix
Kimura (with divCpGMod) = 5.98
Transitions / transversions = 1.07 (16/15)
Gap_init rate = 0.00 (2 / 493), avg. gap size = 1.00 (2 / 2)


663 17.96 3.57 0.58 scaffold141|size527279 17232 17399 (509897) rnd-1_family-500#Unknown 5 177 (105) m_b1432s001i34 27342

  scaffold141|s      17232 TTGATA--GTCGAGAATCCGTCAAAAA-CGACGAAAATTTGACGCTGTTG 17278
                               i --          v i      -          v-  ? v     
  rnd-1_family-          5 TTGACATCGTCGAGAATCGGCCAAAAATCGACGAAAATG-GANGGTGTTG 53

  scaffold141|s      17279 TCGGTGCTCTGGCGGGACAAATATTACACC-CTGA-GAAACGGCGC-TGG 17325
                                            v     vvi i  -    -i         -v  
  rnd-1_family-         54 TCGGTGCTCTGGCGGGAGAAATAGGGCGCCACTGACAAAACGGCGCGGGG 103

  scaffold141|s      17326 GGATTGTGTATGGGGTTAAGGCGGATGGATTGGGGTGGTTGGCTGGGTGG 17375
                                   v       v  i vv i       v v       ? v  iv 
  rnd-1_family-        104 GGATTGTGGATGGGGTAAAAGATGGTGGATTGTGCTGGTTGGNTCGGCTG 153

  scaffold141|s      17376 TTCCCTTCGAATTGGAGCCGTCGG 17399
                            ivvvvvv                
  rnd-1_family-        154 TCGGGGGAGAATTGGAGCCGTCGG 177

Matrix = 20p43g.matrix
Kimura (with divCpGMod) = 19.42
Transitions / transversions = 0.43 (9/21)
Gap_init rate = 0.04 (6 / 167), avg. gap size = 1.17 (7 / 6)

383 19.52 14.07 1.32 scaffold141|size527279 17363 17497 (509799) rnd-1_family-544#Unknown 3 154 (0) m_b1432s001i35 27342

  scaffold141|s      17363 GTTGGC--TGGGTGG--TTCCCTTCGAATTGG-----AGC-CGTCGGCCC 17402
                                 --    v  -- i       i    i-----   -  v   i v
  rnd-1_family-          3 GTTGGCCGTGGGAGGGATCCCCTTCGGATTGACGGCTAGCGCGACGGTCG 52

  scaffold141|s      17403 GTAAT-------GAGGAGAATCGACCAAAAATCACCGAAAAATGAAGGTG 17445
                            vii ------- v         i         iv      vv  ?    
  rnd-1_family-         53 GGGGTTGACATCGCGGAGAATCGGCCAAAAATCGACGAAAATGGANGGTG 102

  scaffold141|s      17446 TTGTTGGTGAAATATCGCGGGAATACT--GGCGCCACTGCCCAAACGGAG 17493
                               i    v-- v v      iv v --          v v      v 
  rnd-1_family-        103 TTGTCGGTGC--TCTGGCGGGAGAAATAGGGCGCCACTGACAAAACGGCG 150

  scaffold141|s      17494 CGGG 17497
                               
  rnd-1_family-        151 CGGG 154

Matrix = 20p43g.matrix
Kimura (with divCpGMod) = 21.02
Transitions / transversions = 0.62 (10/16)
Gap_init rate = 0.06 (8 / 134), avg. gap size = 2.62 (21 / 8)


1084 18.17 1.48 6.20 scaffold141|size527279 17411 17680 (509616) C rnd-1_family-515#Unknown (0) 258 1 m_b1432s001i36 27343

  scaffold141|s      17411 GAGAATCGACCAAAAATCACCGAAAAATGAAGGTGTTGTTGGTGAAATAT 17460
                                   i         iv      vv  ?        i    v-- v 
C rnd-1_family-        258 GAGAATCGGCCAAAAATCGACGAAAATGGANGGTGTTGTCGGTGC--TCT 211

  scaffold141|s      17461 CGCGGGAATACT--GGCGCCACTGCCCAAACGGAGCGGGGT-ATTGTGGA 17507
                           v      iv v --          v v      v      v-        
C rnd-1_family-        210 GGCGGGAGAAATAGGGCGCCACTGACAAAACGGCGCGGGGGGATTGTGGA 161

  scaffold141|s      17508 GGGTGAAGAGGCCTGTGGATTGTGCTATTTGGATCGGCGATCGGGGAAGA 17557
                           v  v v i i viv            iv    ?     vi      i   
C rnd-1_family-        160 TGGGGTAAAAGATGGTGGATTGTGCTGGTTGGNTCGGCTGTCGGGGGAGA 111

  scaffold141|s      17558 ATTGAGGCCGTCGCAGCCGATAAGGACGTCTTTTGGTGAAAAATGGTGGT 17607
                               ii       v                v               iv v
C rnd-1_family-        110 ATTGGAGCCGTCGGAGCCGATAAGGACGTCGTTTGGTGAAAAATGGCTGA 61

  scaffold141|s      17608 TCAGAATTTTTTTTTGAGCGGAATTTTTTTTCTTTGGAAATAAGAACATC 17657
                             --------- ivi   -i          vvi i -         --- 
C rnd-1_family-         60 TC---------TCGCGAG-AGAATTTTTTTGGCTCG-AAATAAGAA---C 25

  scaffold141|s      17658 ATGCA-TCGCACACCTGCTTGCAC 17680
                                - v    i           
C rnd-1_family-         24 ATGCAGTGGCACGCCTGCTTGCAC 1

Matrix = 20p43g.matrix
Kimura (with divCpGMod) = 18.14
Transitions / transversions = 0.70 (19/27)
Gap_init rate = 0.07 (19 / 269), avg. gap size = 1.05 (20 / 19)


500 5.00 0.00 0.00 scaffold141|size527279 17686 17745 (509551) C rnd-5_family-1305#LTR/Gypsy (525) 1851 1792 m_b1432s001i37 27344

  scaffold141|s      17686 CATTTGAATAGTTGGTGAGTAGCTAGCAGGTCCCACCCAGCTAACAGGTA 17735
                                          i                           i     ?
C rnd-5_family-       1851 CATTTGAATAGTTGGCGAGTAGCTAGCAGGTCCCACCCAGCTAGCAGGTN 1802

  scaffold141|s      17736 CCAACGACAA 17745
                              v      
C rnd-5_family-       1801 CCACCGACAA 1792

Matrix = 20p43g.matrix
Kimura (with divCpGMod) = 3.65
Transitions / transversions = 2.00 (2/1)
Gap_init rate = 0.00 (0 / 59), avg. gap size = 0.0 (0 / 0)


2802 8.49 2.66 0.47 scaffold141|size527279 17770 18183 (509113) rnd-1_family-29#Unknown 1 423 (0) m_b1432s001i38 27345

  scaffold141|s      17770 TAATAGGTCGTAACTTGTCGTAACTTACTACTGCAGGAGGTAGTAACGTG 17819
                                                       v   - v      v     ?  
  rnd-1_family-          1 TAATAGGTCGTAACTTGTCGTAACTTACGACT-CTGGAGGTCGTAACNTG 49

  scaffold141|s      17820 GTCGTCACGGACGACTTTGGCTGTCGTAACATGGTCGTACCGGACGACTT 17869
                                v  v           ?v                vv v        
  rnd-1_family-         50 GTCGTAACTGACGACTTTGGNGGTCGTAACATGGTCGTCACTGACGACTT 99

  scaffold141|s      17870 TTGTTGTCGTAACATGGTCGTACCGGACGACTTTTGGTGACGTAACATGG 17919
                            v i                  v           v ?  v          
  rnd-1_family-        100 TGGCTGTCGTAACATGGTCGTAACGGACGACTTTGGNTGTCGTAACATGG 149

  scaffold141|s      17920 TCGTACCGGACGACTTTTGTTGTCGTAACGTA-----CA-GGACGACTTT 17963
                                            ? ?         i i-----  -v         
  rnd-1_family-        150 TCGTACCGGACGACTTTNGNTGTCGTAACATGGTCGTCACTGACGACTTT 199

  scaffold141|s      17964 TGTTGTCGTAACATCGTCGTACCGGACGACTTTTATTGTCATAACATGGT 18013
                           v ?           v                  ii?v  vi     i   
  rnd-1_family-        200 GGNTGTCGTAACATGGTCGTACCGGACGACTTTCGNGGTAGTAACACGGT 249

  scaffold141|s      18014 CGTAACTTACGACATTTTGACGACTCAGCGGTCGTGTTTC-GTCGCAAGT 18062
                                                                i  -         
  rnd-1_family-        250 CGTAACTTACGACATTTTGACGACTCAGCGGTCGTGTCTCGGTCGCAAGT 299

  scaffold141|s      18063 CGCCACTTTCGCTTCTCCGAGTCGTCACAACGTCGTAAGATTCAGT--CG 18110
                             i        -  v                        v      --  
  rnd-1_family-        300 CGTCACTTTCG-TTGTCCGAGTCGTCACAACGTCGTAAGTTTCAGTCGCG 348

  scaffold141|s      18111 CAAGTCGCTAAAGTCGTCACTTCGCCGAATAATTATCGCCAAAATATCT- 18159
                                                        ivv             i  i-
  rnd-1_family-        349 CAAGTCGCTAAAGTCGTCACTTCGCCGAACTTTTATCGCCAAAATGTCCT 398

  scaffold141|s      18160 -TTTTTTTTCGAGTTGCCTGTCTTG 18183
                           -       v                
  rnd-1_family-        399 ATTTTTTTGCGAGTTGCCTGTCTTG 423

Matrix = 20p43g.matrix
Kimura (with divCpGMod) = 8.65
Transitions / transversions = 0.52 (12/23)
Gap_init rate = 0.02 (8 / 413), avg. gap size = 1.62 (13 / 8)


1833 7.08 6.25 0.74 scaffold141|size527279 18184 18439 (508857) C rnd-1_family-458#Unknown (1573) 301 32 m_b1432s001i39 27346

  scaffold141|s      18184 CAGGGCAGTAAGCTGTAAAAGATTTGTGATTTATA--------TGTATGG 18225
                                 i    ?             ?   ?   i --------       
C rnd-1_family-        301 CAGGGCGGTAANCTGTAAAAGATTTNTGANTTACAGGTAAATTTGTATGG 252

  scaffold141|s      18226 CAGTCATGCCCATTCCCATAAAATCCAGACTGCCAACTTCTCCACA---C 18272
                                                              vv         ---i
C rnd-1_family-        251 CAGTCATGCCCATTCCCATAAAATCCAGACTGCCACATTCTCCACAACAT 202

  scaffold141|s      18273 CTGCCATCAACTTCCCCTTCCCCCATCCACTATTATAATTGTACAATGTT 18322
                                   i                           --   v       i
C rnd-1_family-        201 CTGCCATCGACTTCCCCTTCCCCCATCCACTATTAT--TTGGACAATGTC 154

  scaffold141|s      18323 GGAGAACGGAACTGCTAGCAGCAACAC-----TGGACTAACGGCACCCAT 18367
                                                    i -----     v   v i    i 
C rnd-1_family-        153 GGAGAACGGAACTGCTAGCAGCAACGCAACGCTGGACGAACTGTACCCGT 104

  scaffold141|s      18368 TCGCGAAGAAGAACGTAATGTCAGCAAGGATGTGACGGATGATACGGATG 18417
                                                    i      i                 
C rnd-1_family-        103 TCGCGAAGAAGAACGTAATGTCAGCGAGGATGCGACGGATGATACGGATG 54

  scaffold141|s      18418 TAACCGCGTCAACCAGAGTTCC 18439
                            i            iv      
C rnd-1_family-         53 TGACCGCGTCAACCGCAGTTCC 32

Matrix = 20p43g.matrix
Kimura (with divCpGMod) = 4.43
Transitions / transversions = 2.00 (12/6)
Gap_init rate = 0.02 (5 / 255), avg. gap size = 3.60 (18 / 5)


6353 13.71 1.72 1.14 scaffold141|size527279 18449 19496 (507800) rnd-1_family-362#Unknown 226 1279 (928) m_b1432s001i40 27347

  scaffold141|s      18449 GGGGGACCGTCGCCGGTATCAGACAAAGCCGGCATTCCGGTGAGTTGACC 18498
                                 v  --iv  ii        i   v v i    i       v   
  rnd-1_family-        226 GGGGGAACG--AACGACATCAGACAGAGCAGCCGTTCCAGTGAGTTTACC 273

  scaffold141|s      18499 CCAGACGGTTCTTCAAGAATGATTTCCTTCGGACACCATCCACTTACCCT 18548
                           v             i   v          i           i        
  rnd-1_family-        274 ACAGACGGTTCTTCGAGATTGATTTCCTTTGGACACCATCCGCTTACCCT 323

  scaffold141|s      18549 CCATTACTTGCACTGTTGTAGGAAAAGAATCAAGTTAAGCAACAGCAAGG 18598
                            i         i?   ii       v                      v 
  rnd-1_family-        324 CTATTACTTGCGNTGTCATAGGAAACGAATCAAGTTAAGCAACAGCAATG 373

  scaffold141|s      18599 CATTGTGTCTGAAAACCGATTCCACTGCAATGGCGTGCAGTGATCCATCC 18648
                                           v       v                   v    i
  rnd-1_family-        374 CATTGTGTCTGAAAACGGATTCCAATGCAATGGCGTGCAGTGATGCATCT 423

  scaffold141|s      18649 TTCATCCATTTGTTTTGGCAGAACACGGTTGAATCGGACTTTCAGATCAG 18698
                                v    i                  v         v    i     
  rnd-1_family-        424 TTCATGCATTCGTTTTGGCAGAACACGGTAGAATCGGACATTCAAATCAG 473

  scaffold141|s      18699 AATCATGGAGTTTGCGTCAACAACGATGGGGGAAGTGTATCTGCTTTCAC 18748
                                          iv    i           ?                
  rnd-1_family-        474 AATCATGGAGTTTGCAGCAACGACGATGGGGGANGTGTATCTGCTTTCAC 523

  scaffold141|s      18749 AAACTTGCAAACAATGGGACGAAATACTCAACCATGATCTGCACACGGCA 18798
                                                             v    ivv    ?   
  rnd-1_family-        524 AAACTTGCAAACAATGGGACGAAATACTCAACCAGGATCCCGACACNGCA 573

  scaffold141|s      18799 AACCCCATATGGCACAGAATTGCGAAGAAATATTACCGGGTTGACAGACG 18848
                           i                      i            v   vi  i     
  rnd-1_family-        574 GACCCCATATGGCACAGAATTGCAAAGAAATATTACGGGGGCGATAGACG 623

  scaffold141|s      18849 ACACCTCCAGCACTTAGAAATTATGGATTCTGCTTGCAGACATGAGGACA 18898
                                   i  i                                      
  rnd-1_family-        624 ACACCTCCGGCGCTTAGAAATTATGGATTCTGCTTGCAGACATGAGGACA 673

  scaffold141|s      18899 ACACGCAATGGCGGCGACTGCTCTTTATTGAGCAGAGCCCA------AAG 18942
                               iv     v i           i  i  ?vi   i   ------   
  rnd-1_family-        674 ACACAGAATGGAGACGACTGCTCTTCATCGANAGGAGTCCAACCCTTAAG 723

  scaffold141|s      18943 CTTTTTTC-GGAGAAATATGGCCATACCTTCCATTGCTAGCTTGGG-TTT 18990
                           v       -        iv           vvi     v  v    -   
  rnd-1_family-        724 ATTTTTTCGGGAGAAATGGGGCCATACCTTAAGTTGCTTGCATGGGTTTT 773

  scaffold141|s      18991 TAGCTCTGATCATGTTGTCCCCTACACCTCAATGTCATGGAAAGAACGAG 19040
                               vv   v i     v         v  i          i   ---i 
  rnd-1_family-        774 TAGCGATGAGCGTGTTGACCCCTACACATCGATGTCATGGAGAGA---GG 820

  scaffold141|s      19041 GAATCATACATTGTAAGGCATATGCAAAAGAATACTGGCTCAGTCTTGGG 19090
                                     v       i  vv   i ?  i       v         ?
  rnd-1_family-        821 GAATCATACAGTGTAAGGTATCAGCAGANGAGTACTGGCGCAGTCTTGGN 870

  scaffold141|s      19091 GTCGGTCATCGTAGTAGGCGTGAGCGTGGTATTGA-TAGCTTTGACAT-- 19137
                             i i  i  v v    i   ?v            - v i  i  i  --
  rnd-1_family-        871 GTTGATCGTCTTCGTAGACGTNCGCGTGGTATTGATTCGTTTCGATATTG 920

  scaffold141|s      19138 ACTTCACTGATGGGAGCATTGAA-AACATTTTGAGGACATGAATTTTAAG 19186
                           v      i  i            -  v    i                  
  rnd-1_family-        921 CCTTCACCGACGGGAGCATTGAAGAAAATTTCGAGGACATGAATTTTAAG 970

  scaffold141|s      19187 GTGCATTACTTCGATCATGACTACACCATTGCCAATTTTGAGAGTGAATG 19236
                                                      i i  i                 
  rnd-1_family-        971 GTGCATTACTTCGATCATGACTACACCGTCGCTAATTTTGAGAGTGAATG 1020

  scaffold141|s      19237 TAGAATCATCCATCGATGGCTCCACGT-TTTGGATTTCATCATGATAATT 19285
                                                   i  -  i           i   i   
  rnd-1_family-       1021 TAGAATCATCCATCGATGGCTCCATGTGTTCGGATTTCATCACGATGATT 1070

  scaffold141|s      19286 TCTTGATTGACCCACCAGTAGCTTA--TGATGAGAATGGGACACACGGAT 19333
                             vii        i    v    v --i    v ivi ----?       
  rnd-1_family-       1071 TCGCAATTGACCCGCCAGAAGCTGACCCGATGCGGTCG----NCACGGAT 1116

  scaffold141|s      19334 ACATTGCTGTGAGATTGATAGATCGTTATAGACAATTCGGAGCTAAT--T 19381
                                i      ?                   v --  -   vv  i--i
  rnd-1_family-       1117 ACATTACTGTGANATTGATAGATCGTTATAGAGA--TC-GAGGAAACGAC 1163

  scaffold141|s      19382 GTGTACTATGCTTGGGATCTATGACAATGAAAGAAGATACTTCACCATGC 19431
                                  i        v           v              v   i i
  rnd-1_family-       1164 GTGTACTGTGCTTGGGCTCTATGACAATTAAAGAAGATACTTCCCCACGT 1213

  scaffold141|s      19432 AACAATAATCTCATTACCCTA-CGAAATTGTGGACTGTGGGAGCTTTCTG 19480
                           i  i ii  v?   v viv  - i     v    iv        v     
  rnd-1_family-       1214 GACGACGATANCATGAGTGTATCAAAATTCTGGATGGTGGGAGCATTCTG 1263

  scaffold141|s      19481 CCTAAGAGGGGCAACC 19496
                            vv        v ?  
  rnd-1_family-       1264 CAGAAGAGGGGGANCC 1279

Matrix = 20p43g.matrix
Kimura (with divCpGMod) = 12.26
Transitions / transversions = 1.15 (76/66)
Gap_init rate = 0.02 (22 / 1047), avg. gap size = 1.36 (30 / 22)


2299 10.11 5.28 1.07 scaffold141|size527279 19728 20087 (507209) C rnd-1_family-458#Unknown (1499) 375 1 m_b1432s001i41 27348

  scaffold141|s      19728 TCTGTTGTTTTTGTGTA----GTC--TTGGAATA------ACATGTGTGT 19765
                                      -     ----   -- vi     ------v     v iv
C rnd-1_family-        375 TCTGTTGTTTT-GTGTAANCTGTCACTAAGAATATTAGTACCATGTCTAG 327

  scaffold141|s      19766 ATACCTTTAACGCTCTGTATTGACAGTGGGCGGTAAAAAA-AAAATATTT 19814
                                         i       i  vv         ?vvi-    v    
C rnd-1_family-        326 ATACCTTTAACGCTTTGTATTGGCACAGGGCGGTAANCTGTAAAAGATTT 277

  scaffold141|s      19815 TTGAATTACAGGTAAATAAGTATGGCAGTCATGCCCATTCCCATAAAATC 19864
                           ?   ?            vv                               
C rnd-1_family-        276 NTGANTTACAGGTAAATTTGTATGGCAGTCATGCCCATTCCCATAAAATC 227

  scaffold141|s      19865 CAGACTACTGCCACATTCTCCACAACATCTGCCATCAACTTCCCCTTCCC 19914
                                 ---                           i             
C rnd-1_family-        226 CAGACT---GCCACATTCTCCACAACATCTGCCATCGACTTCCCCTTCCC 180

  scaffold141|s      19915 C-ATCCACTCTAATTTGGACAATGTCGGAGAATGGAACTACTAGC----- 19958
                            -       v v                    i      i     -----
C rnd-1_family-        179 CCATCCACTATTATTTGGACAATGTCGGAGAACGGAACTGCTAGCAGCAA 130

  scaffold141|s      19959 TGCAACGCTGGATGAACTGTACCTGTTCGCGAAGAAGAACGTAGTGTCAG 20008
                           i           i          i                   i      
C rnd-1_family-        129 CGCAACGCTGGACGAACTGTACCCGTTCGCGAAGAAGAACGTAATGTCAG 80

  scaffold141|s      20009 CGAGAATGTGACGGAAGATAAGGATGTGACTGCGTTAACCGCAGTTCCAA 20058
                               i   i      v    v         i    i              
C rnd-1_family-         79 CGAGGATGCGACGGATGATACGGATGTGACCGCGTCAACCGCAGTTCCAA 30

  scaffold141|s      20059 CAAAAAAGGATAATGCATCTGCCACGGAT 20087
                            i v         i     i  v      
C rnd-1_family-         29 CGACAAAGGATAACGCATCCGCGACGGAT 1

Matrix = 20p43g.matrix
Kimura (with divCpGMod) = 8.07
Transitions / transversions = 1.12 (19/17)
Gap_init rate = 0.03 (10 / 359), avg. gap size = 2.30 (23 / 10)


8258 10.86 3.85 1.69 scaffold141|size527279 19939 21212 (506084) rnd-1_family-362#Unknown 1 1301 (906) m_b1432s001i42 27349

  scaffold141|s      19939 CGGAGAATGGAACTACTAGCTGCAACGCTGGATGAACTGTACCTGTTCGC 19988
                                  i      i     ?     i     i          i      
  rnd-1_family-          1 CGGAGAACGGAACTGCTAGCNGCAACACTGGACGAACTGTACCCGTTCGC 50

  scaffold141|s      19989 GAAGAAGAACGTAGTGTCAGCGAGAATGTGACGGAAGATAAGGATGTGAC 20038
                                        i          i   i      v    v         
  rnd-1_family-         51 GAAGAAGAACGTAATGTCAGCGAGGATGCGACGGATGATACGGATGTGAC 100

  scaffold141|s      20039 TGCGTTAACCGCAGTTCCAACAAAAAAGGATAATGCATCTGCCACGGATG 20088
                           i    i            i  i v         i     i  v       
  rnd-1_family-        101 CGCGTCAACCGCAGTTCCGACGACAAAGGATAACGCATCCGCGACGGATG 150

  scaffold141|s      20089 AATATCGCTT--GGGGGGATGTGACACAGAATGCACAGGAGGGCCTTCGA 20136
                                    ?--   i     i   i   i i                  
  rnd-1_family-        151 AATATCGCTNCGGGGAGGATGCGACGCAGGACGCACAGGAGGGCCTTCGA 200

  scaffold141|s      20137 CTGACGATCTCAAGAGATGAGACCGGGGGGAATGAACGACATCAGCCAGA 20186
                                        vi                 i            v    
  rnd-1_family-        201 CTGACGATCTCAACGGATGAGACCGGGGGGAACGAACGACATCAGACAGA 250

  scaffold141|s      20187 GCAGCCGTTCCAGTGAGTTAACCACAGACGGTTCTTCAAGATTGATTCCC 20236
                                              v                 i         i  
  rnd-1_family-        251 GCAGCCGTTCCAGTGAGTTTACCACAGACGGTTCTTCGAGATTGATTTCC 300

  scaffold141|s      20237 TTTTGACACCATCCGCTTACCCTCCATTATTTGCCTTGTCATAGGAAAAG 20286
                              v                    i    i    v?            v 
  rnd-1_family-        301 TTTGGACACCATCCGCTTACCCTCTATTACTTGCGNTGTCATAGGAAACG 350

  scaffold141|s      20287 GATCAAGTTTAGCAACAGCGATGCATTGTGTCTGAAAATGGATTCTAATG 20336
                           i        v         i                  i      i    
  rnd-1_family-        351 AATCAAGTTAAGCAACAGCAATGCATTGTGTCTGAAAACGGATTCCAATG 400

  scaffold141|s      20337 CAATGGCGTGCAGTGAAGCATCTCTCATGATTTTTTTTCATTTTGGCAGA 20386
                                           v      i     -----iv   i          
  rnd-1_family-        401 CAATGGCGTGCAGTGATGCATCTTTCATG-----CATTCGTTTTGGCAGA 445

  scaffold141|s      20387 ACACGGTAGAATCGGACATTCAAATCAGAATTATGGAGTCTGCTGCAATG 20436
                                                          i       i   v    i 
  rnd-1_family-        446 ACACGGTAGAATCGGACATTCAAATCAGAATCATGGAGTTTGCAGCAACG 495

  scaffold141|s      20437 ACAATGGGGGAAGTGTATCTGTTTTCACAAACTTG----CAACGG----- 20477
                             i        ?         i             ----   i  -----
  rnd-1_family-        496 ACGATGGGGGANGTGTATCTGCTTTCACAAACTTGCAAACAATGGGACGA 545

  scaffold141|s      20478 ------CA-----GATCCC---------------ATTTGGCACAGAATTG 20501
                           ------  -----      ---------------  v             
  rnd-1_family-        546 AATACTCAACCAGGATCCCGACACNGCAGACCCCATATGGCACAGAATTG 595

  scaffold141|s      20502 CAAAGGAATATTACAGGGTCGAGGAGGGCGATAGACGACACCTCGGGTGC 20551
                                i        --------- i                   v  i  
  rnd-1_family-        596 CAAAGAAATATTAC---------GGGGGCGATAGACGACACCTCCGGCGC 636

  scaffold141|s      20552 TTAGAAATTATGGATTCTGCTTGCCGACATGAGGATAACACCGAATGGAG 20601
                                                   v          i     v        
  rnd-1_family-        637 TTAGAAATTATGGATTCTGCTTGCAGACATGAGGACAACACAGAATGGAG 686

  scaffold141|s      20602 ACGACTGCTCTTCATTAATCAGAGTCC------TATGCTTTTCTC-CGAG 20644
                                          ii ?vi      ------  v v    i  -v   
  rnd-1_family-        687 ACGACTGCTCTTCATCGANAGGAGTCCAACCCTTAAGATTTTTTCGGGAG 736

  scaffold141|s      20645 ATGTATGGCCATACCTTAAATTGCTTACATGGGTTTTTAGCGATGAGCCT 20694
                            vi iv             i      i                     v 
  rnd-1_family-        737 AAATGGGGCCATACCTTAAGTTGCTTGCATGGGTTTTTAGCGATGAGCGT 786

  scaffold141|s      20695 GTTGACCCCTACACATCAATGTCATGGGAGAGAAGGAATCATACAGAAAG 20744
                                            i       -       i            vivi
  rnd-1_family-        787 GTTGACCCCTACACATCGATGTCAT-GGAGAGAGGGAATCATACAGTGTA 835

  scaffold141|s      20745 AGGTATCAGCAGCTGAGTACTGGCGCAGTCTTGGTGTCAATCGTCTTTGT 20794
                                       v?                    ?  ii        i  
  rnd-1_family-        836 AGGTATCAGCAGANGAGTACTGGCGCAGTCTTGGNGTTGATCGTCTTCGT 885

  scaffold141|s      20795 AGACGTTCATCTGGTATTGATTC-TTTTGATATTGCCTTCACTGACGGGA 20843
                                 ? iiv            -   i              i       
  rnd-1_family-        886 AGACGTNCGCGTGGTATTGATTCGTTTCGATATTGCCTTCACCGACGGGA 935

  scaffold141|s      20844 GCATGGAAGAAAATTTCAAGGACATGAATTTTAAGGTGCATTACTTTGAT 20893
                               v            i                            i   
  rnd-1_family-        936 GCATTGAAGAAAATTTCGAGGACATGAATTTTAAGGTGCATTACTTCGAT 985

  scaffold141|s      20894 CATGACTACACGGTCGCTAATTTTGAGAGTGAATGTAGACTCATCCATCG 20943
                                      v                           v          
  rnd-1_family-        986 CATGACTACACCGTCGCTAATTTTGAGAGTGAATGTAGAATCATCCATCG 1035

  scaffold141|s      20944 ATGGCTACATGTGTTTGGATTTCATCATCATGATTTCTCAATTGACCCAC 20993
                                 v        i           iv        v          i 
  rnd-1_family-       1036 ATGGCTCCATGTGTTCGGATTTCATCACGATGATTTCGCAATTGACCCGC 1085

  scaffold141|s      20994 CAGAACCTTATAGCCGGAATGCGATACACCACGGATACATTGTTGTGAGG 21043
                                v  v i--   --     i - i?            ii     ?i
  rnd-1_family-       1086 CAGAAGCTGAC--CCG--ATGCGGT-CGNCACGGATACATTACTGTGANA 1130

  scaffold141|s      21044 TTGGCAGATCGTTATAGAGGTGGCGG--ACGACATCTACTCTGCTTGGGC 21091
                              ii              i v v  --     i v    v         
  rnd-1_family-       1131 TTGATAGATCGTTATAGAGATCGAGGAAACGACGTGTACTGTGCTTGGGC 1180

  scaffold141|s      21092 TCTATGACAATTAAAGATGTTACTTCCCCATGTGACATTGATAACATAAG 21141
                                            v v          i     ivi    ?   i  
  rnd-1_family-       1181 TCTATGACAATTAAAGAAGATACTTCCCCACGTGACGACGATANCATGAG 1230

  scaffold141|s      21142 -GTATCAAGATTACTGG-TTGTGGGACCTTTCTGCTGAAGAGGGGGAACC 21189
                           -       i   -    - v      v v      v           ?  
  rnd-1_family-       1231 TGTATCAAAATT-CTGGATGGTGGGAGCATTCTGCAGAAGAGGGGGANCC 1279

  scaffold141|s      21190 AGTTATCAGAAGGGTAGTGCATT 21212
                           -    vv  v v v v  i    
  rnd-1_family-       1280 -GTTAGAAGCATGCTCGTACATT 1301

Matrix = 20p43g.matrix
Kimura (with divCpGMod) = 8.78
Transitions / transversions = 1.52 (82/54)
Gap_init rate = 0.03 (34 / 1273), avg. gap size = 2.09 (71 / 34)


462 11.94 0.00 0.00 scaffold141|size527279 21182 21248 (506048) C rnd-1_family-317#Unknown (1) 2365 2299 m_b1432s001i43 27350

  scaffold141|s      21182 GGGGAACCAGTTATCAGAAGGGTAGTGCATTATCGCTGTGGGCCTTTCCC 21231
                                   i             v   i    ?      i           
C rnd-1_family-       2365 GGGGAACCGGTTATCAGAAGGGAAGTACATTNTCGCTGCGGGCCTTTCCC 2316

  scaffold141|s      21232 ATGGCATGCGAGACGAA 21248
                           vi   i  v        
C rnd-1_family-       2315 TCGGCGTGAGAGACGAA 2299

Matrix = 20p43g.matrix
Kimura (with divCpGMod) = 6.98
Transitions / transversions = 1.67 (5/3)
Gap_init rate = 0.00 (0 / 66), avg. gap size = 0.0 (0 / 0)


38692 15.48 0.76 0.35 scaffold141|size527279 21249 27566 (499730) scaffold75|size1059443_(dbseq-nr_397)_[732428,740969]#LTR/Copia 2168 8511 (31) m_b1432s001i44 27351

  scaffold141|s      21249 ATCACCCAACCCAATAGCTCCTTCAAGGCCTCCACCACTCCTGGTCCCTC 21298
                               v  i   ii     v i         v  ------------i    
  scaffold75|si       2168 ATCAACCGACCTGATAGCACTTTCAAGGCCGCC------------TCCTC 2205

  scaffold141|s      21299 CCACAAC---CCTCCATCTTCTTCTGCCCGACCTCCTGATCCTTCCTGGC 21345
                           v      ---              i      v       i  ivvi    
  scaffold75|si       2206 ACACAACACCCCTCCATCTTCTTCCGCCCGAGCTCCTGACCCCAATTGGC 2255

  scaffold141|s      21346 AACGATGGTTTGACTCAAAGACCTGTGACATCTGTGGCCAGGCACATCCC 21395
                             v       i     v     i  i           iv i     i  i
  scaffold75|si       2256 AAAGATGGTTCGACTCCAAGACTTGCGACATCTGTGGTAAAGCACACCCT 2305

  scaffold141|s      21396 ACCAAATACCACTACGACCCTACCATCAGGAACCGTCCCTACATTCCCAA 21445
                                i  i  iv       iiv            i  i     i     
  scaffold75|si       2306 ACCAAGTATCATGACGACCCCGACATCAGGAACCGCCCTTACATCCCCAA 2355

  scaffold141|s      21446 ACCCAGCTCCACCCAACTTCAGGCTGCCAGGTCCTCCCACTCCTCTCG-- 21493
                           i     i          vi  ii                 v    i  --
  scaffold75|si       2356 GCCCAGTTCCACCCAACGCCAAACTGCCAGGTCCTCCCACACCTCCCGTA 2405

  scaffold141|s      21494 -CCCCAGCCCCAATGGCCCCCGTTTCAAGAAGGGCGGCGAAGGGAACTTT 21542
                           -  v  i vvi v                     i   -        i  
  scaffold75|si       2406 ACCACAACAGTACTGGCCCCCGTTTCAAGAAGGGTGGC-AAGGGAACCTT 2454

  scaffold141|s      21543 -ATCCGTCGCGTCCACCAAGCTCTTCTAGAAAACGCTGAAGACATTGACG 21591
                           -     v iv              ii i  v     i  i   v      
  scaffold75|si       2455 CATCCGACAGGTCCACCAAGCTCTCTTGGACAACGCCGAGGACTTTGACG 2504

  scaffold141|s      21592 ACTCCCTCCTCGCCAACCTAGCCGGCTCCGAGCCCACCTACACCAATGAT 21641
                             v i  i         v       i  iiviv     v  i ii     
  scaffold75|si       2505 ACACTCTTCTCGCCAACATAGCCGGTTCTACAACCACCAACGCTGATGAT 2554

  scaffold141|s      21642 GATGATGAACCTACCATCTCCTCTGCCTCTCCTGATGAAGCCACCCCTCC 21691
                           i    i  i   v iii      ii  vvv     v   i          
  scaffold75|si       2555 AATGACGAGCCTCCTGCCTCCTCCACCGAACCTGAGGAAACCACCCCTCC 2604

  scaffold141|s      21692 CTCTGAGGACGACTCCATGACAGATTCCGCTGCCCATGCCCTTGCAGCCA 21741
                            vi   vv i  ivv            i                   i  
  scaffold75|si       2605 CATTGACCATGATGACATGACAGATTCTGCTGCCCATGCCCTTGCAGTCA 2654

  scaffold141|s      21742 TTGGGCTTGACCAGCTTTTAAACTG-TAGGCGGCCTACCCTTTGGTCTAG 21790
                            i  v                    -                i       
  scaffold75|si       2655 TCGGTCTTGACCAGCTTTTAAACTGGTAGGCGGCCTACCCTTCGGTCTAG 2704

  scaffold141|s      21791 GCGATCGCCGTTCACCCCTCAAAATGTTCCGAATCCCGTGGTTATATTTC 21840
                                    iv                          i      vv   i
  scaffold75|si       2705 GCGATCGCCAGTCACCCCTCAAAATGTTCCGAATCCCATGGTTAATTTTT 2754

  scaffold141|s      21841 ACAGTCTCCTCTGTGATCCTGGCAGCCCAGTCTCCTTGGCTCCACTGGTT 21890
                           i    i    i    v   ii i  i      iii    i i v      
  scaffold75|si       2755 GCAGTTTCCTTTGTGCTCCCAGTAGTCCAGTCCTTTTGGTTTCCCTGGTT 2804

  scaffold141|s      21891 CCTTTGGTTTTTCACTTCTTCCCTGATGACAGCTACCCTGTTGGGGTTAA 21940
                                                        i         i          
  scaffold75|si       2805 CCTTTGGTTTTTCACTTCTTCCCTGATGATAGCTACCCTATTGGGGTTAA 2854

  scaffold141|s      21941 AACTTCTCTTGCAGGCCCCTGTTAGCCGTCATACCTACCCGGACTGCCCT 21990
                               v              v           v            i i   
  scaffold75|si       2855 AACTGCTCTTGCAGGCCCCAGTTAGCCGTCAAACCTACCCGGACCGTCCT 2904

  scaffold141|s      21991 CCTCCTCTCCCTGACCCTTGGCCATCCAAACTCATCACAGCCATTTGGTC 22040
                                i  i  v     ii v   v i    v   iv i v       v 
  scaffold75|si       2905 CCTCCCCTTCCAGACCCCCGTCCAACTAAACACATTTCGGGCATTTGGGC 2954

  scaffold141|s      22041 ACTTGGGTTTCTTAGCTCCATCGCACCTCATTTCAGCACGCTTTGGCAGA 22090
                              iivv     i    ii  i  i  i   i          i       
  scaffold75|si       2955 ACTCACTTTTCTCAGCTTTATTGCGCCCCATCTCAGCACGCTCTGGCAGA 3004

  scaffold141|s      22091 ACATCAGTTTGGTGATCCTTCTGCCCTTCCTTCTGCCACTCTTTTTGGCC 22140
                             i vv    i     v  i     v   i              i    i
  scaffold75|si       3005 ACGTATGTTTAGTGATACTCCTGCCGTTCTTTCTGCCACTCTTTCTGGCT 3054

  scaffold141|s      22141 CCTCGGCACTTCCTTCCTATAGCACTTGACCATGTCAGCAACACAAGTGG 22190
                              i    v  i  i   vi  ii  i   v vv          iiv  v
  scaffold75|si       3055 CCTTGGCAGTTTCTCCCTCCAGTGCTCGACAAATTCAGCAACACGGTTGC 3104

  scaffold141|s      22191 GCGGCCCTCTTGGTTTGTCAAGGTGCCACACCGCCAGGCCACCGGGCACC 22240
                           i      i             i i    ii       i     i    i 
  scaffold75|si       3105 ACGGCCCCCTTGGTTTGTCAAAGCGCCATGCCGCCAGACCACCAGGCATC 3154

  scaffold141|s      22241 TTGCAGAGCTGCACCATTGGCACCATGATTGGACCTTTGACGACTTCCTT 22290
                               i  v  i  i      v iii                         
  scaffold75|si       3155 TTGCGGACCTACATCATTGGGATTGTGATTGGACCTTTGACGACTTCCTT 3204

  scaffold141|s      22291 TTCTGGTCTCTACTTTCTATCACCACCCTTTGCTACGCAGCAGGGTGTTT 22340
                            ii           i  iv   iv   v  v v        i  i     
  scaffold75|si       3205 TCTTGGTCTCTACTCTCCTTCATGACCATTGGATACGCAGCGGGATGTTT 3254

  scaffold141|s      22341 CCTCCTGGGAGGCAGTCTCCTCTTAGTCCACTCGTATGTGGATCAATGGC 22390
                                 v    v      i   iivv         v      i  iiiv 
  scaffold75|si       3255 CCTCCTTGGAGTCAGTCTTCTCCCTTTCCACTCGTCTGTGGACCAGCATC 3304

  scaffold141|s      22391 TACGTTGGATTGGTGGGCCTAACTTGTTCCACCTCACCCTATTGCTCTTC 22440
                            v v               i       i       iv   v v      i
  scaffold75|si       3305 TCCCTTGGATTGGTGGGCCCAACTTGTCCCACCTCGGCCTTTGGCTCTTT 3354

  scaffold141|s      22441 CACCGTTCCAAACAACTACAGGCTGGCTGGTGACGCACCACGCAGCACCT 22490
                            vv i          v v      v      vv i     i         
  scaffold75|si       3355 CTGCATTCCAAACAAATTCAGGCTCGCTGGTTTCACACCATGCAGCACCT 3404

  scaffold141|s      22491 TTGTTCATCCCTCCTCATGGATGTGCCCGCTTCATTCCAGGAACTCTTTG 22540
                            v    v i v      v              iiv  viv          
  scaffold75|si       3405 TGGTTCCTTCATCCTCAGGGATGTGCCCGCTTTGGTCAGTGAACTCTTTG 3454

  scaffold141|s      22541 CTCCTGATTCCTTGGCAACTCTCCAGCGTGATTTGGACATGATCCTGAAT 22590
                                             v        i           i          
  scaffold75|si       3455 CTCCTGATTCCTTGGCAAATCTCCAGCATGATTTGGACACGATCCTGAAT 3504

  scaffold141|s      22591 TCTGACATTCCCAGCTTCCAGTCCACCTCGTGGGAACCAACCTATGATCA 22640
                             i ii  ii      i      i    ii v  vv    v v   v   
  scaffold75|si       3505 TCCGGTATCTCCAGCTCCCAGTCTACCTTATCGGCTCCAAACAATGTTCA 3554

  scaffold141|s      22641 CCAACATGATCACCTGCCTCCATGTTCAACTGCACATGACATTCCGTGGA 22690
                             i  vii    i ii      iv   i   vi --   i     i    
  scaffold75|si       3555 CCGACTCAATCATCCACCTCCACTTTCGACTTTA--TGATATTCCATGGA 3602

  scaffold141|s      22691 TCAAGCACCATTTCTCCACACCACGCCTGCCTTTCCTCCCT-TCCATCGG 22739
                            i  i  i   i        v      i v   iv v   i-   i  v 
  scaffold75|si       3603 TTAAACATCATCTCTCCACAACACGCCCGGCTTCACGCCCCATCCGTCTG 3652

  scaffold141|s      22740 CGGTTACTCCATTTCATTTGCCGCTTTCTTCCTTTCAGTTTGCTGTGGAT 22789
                             vi v  i    v    v vi ii    i  i  ii v i    iv v 
  scaffold75|si       3653 CGTCTCCTTCATTACATTGGATGTCTTCTCCCCTTTGGATCGCTGCTGCT 3702

  scaffold141|s      22790 TCCTGTGGCATCATCTCAGCTCACTTTAGTCCATTACCAGACATCTTCCC 22839
                              v  i  i       -  i   i  v    vii i   vi       i
  scaffold75|si       3703 TCCAGTAGCGTCATCTC-GCCCACCTTTGTCCTCCATCAGTTATCTTCCT 3751

  scaffold141|s      22840 ACCCATGGCTTCCTTCGGCCCCAGTTCATGACTCTGCTCGGATACTTTGG 22889
                                iii           i iv   i i          i   v      
  scaffold75|si       3752 ACCCACAACTTCCTTCGGCTCTTGTTTACGACTCTGCTCAGATCCTTTGG 3801

  scaffold141|s      22890 ACACCCGTTGGCTGGCGCACTCGACGTTATTTTACCCGGTTGAGTCAGAA 22939
                           i     i    i     ii       ii           v i v      
  scaffold75|si       3802 GCACCCATTGGTTGGCGTGCTCGACGCCATTTTACCCGGATAACTCAGAA 3851

  scaffold141|s      22940 ACATGAGGCTATGCTGGTGAAGAAGATCAATGATTCTCAATTAGGCTTAT 22989
                                  i  i      iv    v      i i      i      i v 
  scaffold75|si       3852 ACATGAGACTGTGCTGGCCAAGATGATCAACGGTTCTCAGTTAGGCCTCT 3901

  scaffold141|s      22990 CCTCTTCGGTGCCCCCTCCATGTTCCCTTCCAGACCGCCCACCTCACTTC 23039
                            iv    i v     i i viv    i    v  v  v           i
  scaffold75|si       3902 CTGCTTCAGAGCCCCTTTCCCTTTCCTTTCCCGAACGGCCACCTCACTTT 3951

  scaffold141|s      23040 GTGGACAGTTTCAACCCAGCTCTTGCTGGCATGAATCTATTGCTCACGGA 23089
                                i           v  i           i  i  i           
  scaffold75|si       3952 GTGGATAGTTTCAACCCTGCCCTTGCTGGCATAAACCTGTTGCTCACGGA 4001

  scaffold141|s      23090 GCGGTTTGATCGGATTCTCACCCTTGCCCCTCCCCTCCAGCAATCGGTTT 23139
                            v     i  v    i  i  i   v                        
  scaffold75|si       4002 GAGGTTTAATAGGATCCTTACTCTTTCCCCTCCCCTCCAGCAATCGGTTT 4051

  scaffold141|s      23140 CCATCGACATCACTGCAGCCAGCACCAACCTTCACTCGTTTCCTGTCCTT 23189
                               i       i  v   v   v          v     i        v
  scaffold75|si       4052 CCATTGACATCATTGGAGCAAGCCCCAACCTTCAATCGTTCCCTGTCCTG 4101

  scaffold141|s      23190 CTAGAATCTGCCTTCACTTCCAGTCCCACCATCACAACACCACCCCTCAT 23239
                             i          v               vv    i  i           
  scaffold75|si       4102 CTGGAATCTGCCTACACTTCCAGTCCCACACTCACGACGCCACCCCTCAT 4151

  scaffold141|s      23240 CGTGGACACCGGTGTGTCATGCTGCATCACCCCATGTAAAGATGATTTCA 23289
                           i        i    i                  v  i        i  ii
  scaffold75|si       4152 TGTGGACACTGGTGCGTCATGCTGCATCACCCCTTGCAAAGATGACTTTG 4201

  scaffold141|s      23290 TTTCATATGCTCCCAGCGCTGCCAAGATTCGTGATCTCTCTGGCATCAAC 23339
                                           i                       i         
  scaffold75|si       4202 TTTCATATGCTCCCAGTGCTGCCAAGATTCGTGATCTCTCCGGCATCAAC 4251

  scaffold141|s      23340 ACAGTTGCAGGGGAGGGACTGCTTTGCTGGCGTGTCCTTGACCAACAGGG 23389
                                   v  v     v  v  v                 i  v     
  scaffold75|si       4252 ACAGTTGCTGGCGAGGGCCTCCTATGCTGGCGTGTCCTTGATCACCAGGG 4301

  scaffold141|s      23390 GCGTGAACATGCCATTGAACTCAAGGGCTACCATATCCCCACCGCATTGG 23439
                              v                    i                vi  v ii 
  scaffold75|si       4302 GCGGGAACATGCCATTGAACTCAAAGGCTACCATATCCCCAATGCCTCAG 4351

  scaffold141|s      23440 TTCACCTTCTCAGTCCCCAGGCTATGTTCCAATCACTTGGTGGCCATGGT 23489
                              i            v     i     i     v               
  scaffold75|si       4352 TTCGCCTTCTCAGTCCACAGGCCATGTTTCAATCTCTTGGTGGCCATGGT 4401

  scaffold141|s      23490 GAGCAAGATATTTCGAAATACTTGATCAACCTTCCAGGCGGTCCCATCCT 23539
                             i     i             ii  i        i  i           
  scaffold75|si       4402 GAACAAGACATTTCGAAATACTCAATTAACCTTCCGGGTGGTCCCATCCT 4451

  scaffold141|s      23540 TCATGCACCTTATGGCAACGGGAACCTCCCTATCCTACCATTATGTTCGC 23589
                           i                    -     i  i        v      i   
  scaffold75|si       4452 CCATGCACCTTATGGCAACGG-AACCTTCCCATCCTACCTTTATGTCCGC 4500

  scaffold141|s      23590 CTGATTGGACTCCCCCCTGCTTTTGGACCCGATGTTTCTCCTTCCATGCG 23639
                                i ii      v   i  i     i                    i
  scaffold75|si       4501 CTGATCGAGCTCCCCACTGTTTCTGGACTCGATGTTTCTCCTTCCATGCA 4550

  scaffold141|s      23640 TCTGATCGAAACATTTGGGCGCGTTCCATTTTGGCTGCATCGAACCAAAA 23689
                                    i             i           -              
  scaffold75|si       4551 TCTGATCGAGACATTTGGGCGCGCTCCATTTTGGC-GCATCGAACCAAAA 4599

  scaffold141|s      23690 TCTGTCGTTGGCACAGAAGGAGCTTCTTCTTTGGCACCACCGCCTGTCTC 23739
                           i      i             i  i              i  vi      
  scaffold75|si       4600 CCTGTCGCTGGCACAGAAGGAACTCCTTCTTTGGCACCATCGATTGTCTC 4649

  scaffold141|s      23740 ATGCTGGGCTATCTACCATCCAGAACATTTCCCGTCAACGACGAACGCTG 23789
                                                 i     i  -- i     v i   vi  
  scaffold75|si       4650 ATGCTGGGCTATCTACCATCCAAAACATCTC--GCCAACGTCAAACCTTG 4697

  scaffold141|s      23790 ACCCCCTCCTCTACAGA-TGACTTGGTCCGTCTTCATGATGGTCCCCTTC 23838
                                i           -i  v     i  i  i ii     v  iv   
  scaffold75|si       4698 ACCCCTTCCTCTACAGAGCGAATTGGTTCGCCTCCGCGATGGACCTATTC 4747

  scaffold141|s      23839 TCCCGTGCACCTACAACATTCCCAGCACCTCATGTGACCATCTTCTCTGT 23888
                                  i  i        i        i  i        i         
  scaffold75|si       4748 TCCCGTGTACTTACAACATCCCCAGCACTTCGTGTGACCACCTTCTCTGT 4797

  scaffold141|s      23889 GCTGCCTGTGAAATCTCCAAAGCCACAGGCCGGGCACCGACTATTCGTTC 23938
                                            i         v             i  i     
  scaffold75|si       4798 GCTGCCTGTGAAATCTCTAAAGCCACACGCCGGGCACCGACCATCCGTTC 4847

  scaffold141|s      23939 CTCCCGCAATCAAGCGCCCCGCCAGATGGTCCTCAAGGAAGACCACGTGA 23988
                           i        i        v           i     i        i    
  scaffold75|si       4848 TTCCCGCAACCAAGCGCCACGCCAGATGGTTCTCAAAGAAGACCATGTGA 4897

  scaffold141|s      23989 AACCTGGTGACTGCATCAGTTGTGACCATTTCATGTCACCTGTTCCTGGT 24038
                            i        i   i    i        i     v              v
  scaffold75|si       4898 AGCCTGGTGATTGCGTCAGCTGTGACCACTTCATTTCACCTGTTCCTGGA 4947

  scaffold141|s      24039 CGTGTTACTTCCCCTTCAGGACACAGTTCTTCTTGCAATGGCTACACGTG 24088
                             ii i    i                      i         v      
  scaffold75|si       4948 CGCATCACTTTCCCTTCAGGACACAGTTCTTCTCGCAATGGCTTCACGTG 4997

  scaffold141|s      24089 TGGCACCATCTACGTCGACCACTGCAGCACCTTCATCTACATCCACCACC 24138
                                                   i     v           i       
  scaffold75|si       4998 TGGCACCATCTACGTCGACCACTGTAGCACGTTCATCTACATTCACCACC 5047

  scaffold141|s      24139 AGCTGACCACCGCTGCTAGTGATACCATTCGTGGTAAGTTTCTTCTTGAA 24188
                                           i                     v v        i
  scaffold75|si       5048 AGCTGACCACCGCTGCCAGTGATACCATTCGTGGTAAGATGCTTCTTGAG 5097

  scaffold141|s      24189 TCTGAAGCAGCAGATGTTGGTTTCACCATTCAGCAATTCCACTCTGACAA 24238
                           v -                 iv i     i i                  
  scaffold75|si       5098 GC-GAAGCAGCAGATGTTGGCGTTACCATCCGGCAATTCCACTCTGACAA 5146

  scaffold141|s      24239 TGGTCTCTTTAGCTCTACTGAGTTTCGTGAGCACTGCACATGTCTTGGTC 24288
                              iv          i v  v            i   i  i i     i 
  scaffold75|si       5147 TGGCGTCTTTAGCTCCAATGCGTTTCGTGAGCATTGCGCACGCCTTGGCC 5196

  scaffold141|s      24289 AGACTTTGCGTTTCAGTGGCGTCGGTGCTCATCACCAGAACGGGGTCGCC 24338
                                     i        i  i  i           i            
  scaffold75|si       5197 AGACTTTGCGCTTCAGTGGTGTTGGCGCTCATCACCAAAACGGGGTCGCC 5246

  scaffold141|s      24339 GAACACGCCATTCCAACCGTCACCAACATGGCTCGTGCTAACATGCTCCA 24388
                               i      i v                  i              v  
  scaffold75|si       5247 GAACGCGCCATCCAAACCGTCACCAACATGGCCCGTGCTAACATGCTACA 5296

  scaffold141|s      24389 TGCCACCCTCCACTGGCCTGATCATTCCTTCATTGACCTATGGCCTCTAG 24438
                                 i     i        v ii                       v 
  scaffold75|si       5297 TGCCACTCTCCATTGGCCTGAACGCTCCTTCATTGACCTATGGCCTCTCG 5346

  scaffold141|s      24439 CCATGAACTATGCAGTCTGGGCATACAACAAACTTCCCCAACATGGTGCA 24488
                                                ii              i        i  i
  scaffold75|si       5347 CCATGAACTATGCAGTCTGGGTGTACAACAAACTTCCTCAACATGGCGCG 5396

  scaffold141|s      24489 GGTCTTTCCCCTGAGGAGCTTTTTTCAGGAATCAGGTGTTCGCGATCGAA 24538
                                         i  i  i     v       i      i     v  
  scaffold75|si       5397 GGTCTTTCCCCTGAAGAACTCTTTTCCGGAATCAAGTGTTCACGATCCAA 5446

  scaffold141|s      24539 TCTACCACGTGCACATGTTTTTGGCTGCCCCGTCTACGTCCTTGATCCGC 24588
                              v  v     v     i                             i 
  scaffold75|si       5447 TCTCCCCCGTGCTCATGTCTTTGGCTGCCCCGTCTACGTCCTTGATCCAC 5496

  scaffold141|s      24589 GCCTACAGGATGGAAAGAAAATCCCCAAATGGGGAAGCCGTGCGCGCCAA 24638
                            i                               ii        i      
  scaffold75|si       5497 GTCTACAGGATGGAAAGAAAATCCCCAAATGGGAGAGCCGTGCACGCCAA 5546

  scaffold141|s      24639 GGCATCTTCGTTGGTTTCTCACCCCACCACTCCACTTCTGTTCCCCTCAT 24688
                                   i                 i  i  v     i           
  scaffold75|si       5547 GGCATCTTTGTTGGTTTCTCACCCCATCATTCGACTTCCGTTCCCCTCAT 5596

  scaffold141|s      24689 CTTGAATCCTCGCACCCAACACATTTCACCGCAGTTCCATGT-ATCTTTG 24737
                            i          i                             -       
  scaffold75|si       5597 CCTGAATCCTCGTACCCAACACATTTCACCGCAGTTCCATGTCATCTTTG 5646

  scaffold141|s      24738 ATGATGCCTTCACCACTGTGCCTTCCCTCACCAACGAATCTGAGCTGGAC 24787
                                  v  i     i                i           v   i
  scaffold75|si       5647 ATGATGCATTTACCACCGTGCCTTCCCTCACCAGCGAATCTGAGCGGGAT 5696

  scaffold141|s      24788 CACCGTTTTGAGCAATTATTTTCCACATCCAGGGAATGCTACGTTGACCC 24837
                             i  i                 i      v           i    i  
  scaffold75|si       5697 CATCGCTTTGAGCAATTATTTTCTACATCCCGGGAATGCTACATTGATCC 5746

  scaffold141|s      24838 TTCTGATAACACGCCCAACTCCGAACTCCTCGATGACCACTGGCTATCTC 24887
                                   v i i        i           i                
  scaffold75|si       5747 TTCTGATATCGCACCCAACTCTGAACTCCTCGACGACCACTGGCTATCTC 5796

  scaffold141|s      24888 CGTCTGACCTCGCCTCAGACAATCTCCAGCGTCAACAGGCACTCGCCCGG 24937
                                     i   v  vi                v    v         
  scaffold75|si       5797 CGTCTGACCTTGCCACACGCAATCTCCAGCGTCAAGAGGCCCTCGCCCGG 5846

  scaffold141|s      24938 TCAACGCCATGTCTTGGTTTCCCACCACCCTCCCAAACAGAGGGAGTCCC 24987
                                              i    v           v    i  v     
  scaffold75|si       5847 TCAACGCCATGTCTTGGTTCCCCAACACCCTCCCAATCAGAAGGTGTCCC 5896

  scaffold141|s      24988 TCCCAGCCATGACGTGCCGCCACCATCGCCTATACCGCCTACGCCCTTGG 25037
                                i    ivi     i        iv ivii i   iii    v   
  scaffold75|si       5897 TCCCAACCATACTGTGCCACCACCATCAACCCCGCTGCCCGTGCCCATGG 5946

  scaffold141|s      25038 CTTCAGAGGGAGAACCTCAACCTCCTTTGCCCAACCCTCCGGTTCCAGAG 25087
                                   ii   v i  v                               
  scaffold75|si       5947 CTTCAGAGAAAGACCTTCCACCTCCTTTGCCCAACCCTCCGGTTCCAGAG 5996

  scaffold141|s      25088 GGAGTGTCCATGCCCAACATCCCACCTTCATCAA-ACGCAACCACAGACA 25136
                                 i ii  v i v  v       i     v-  - v  v       
  scaffold75|si       5997 GGAGTGCCTGTGACTACCAACCCACCTCCATCACCAC-CTACAACAGACA 6045

  scaffold141|s      25137 ACATGCCTGCCGAATTTCCTCCCGCTCCACCTTCTGATGACACCCCAACG 25186
                                   i     i   v    ii        i  i          v  
  scaffold75|si       6046 ACATGCCTACCGAACTTCATCCCATTCCACCTTTTGGTGACACCCCATCG 6095

  scaffold141|s      25187 ATTTCTGCCGCAGACCCTCATCGCTACCCCTCTCGCAACCGCTCTGGCAC 25236
                           i    i   i ii       v               v    v  i     
  scaffold75|si       6096 GTTTCCGCCACGAACCCTCAGCGCTACCCCTCTCGCCACCGATCCGGCAC 6145

  scaffold141|s      25237 TTGGAAAGATGGTCCAGCCCTCGACCGTAAATACACCCAGGGGCAATGGA 25286
                                 i                             v     v  i    
  scaffold75|si       6146 TTGGAAGGATGGTCCAGCCCTCGACCGTAAATACACACAGGGTCAGTGGA 6195

  scaffold141|s      25287 AAACTGGTTTTACGTCGCCATTGGCCCTTCCCCAGTATGCACTGGCATCT 25336
                               v  v   v i    ii  ii    i           ii        
  scaffold75|si       6196 AAACGGGGTTTTCATCGCTGTTAACCCTCCCCCAGTATGCGTTGGCATCT 6245

  scaffold141|s      25337 GCGTCTTTGTGGGCCCAACCCCCTCCTGCCATTGCTAACCTTGGTGTCCA 25386
                             v    i         i              i  i          i   
  scaffold75|si       6246 GCTTCTTCGTGGGCCCAGCCCCCTCCTGCCATCGCCAACCTTGGTGCCCA 6295

  scaffold141|s      25387 CCACACTAGGCGCCACTCCTCAACTCGCATACGTCATGGCCAACTCTCTG 25436
                             i   i        i  iv             i  i  i          
  scaffold75|si       6296 CCGCACCAGGCGCCATTCTACAACTCGCATACGCCACGGTCAACTCTCTG 6345

  scaffold141|s      25437 AGCTTTCCCTCCTCCAACATGACTGGCAGGGTCTCGGCCCCTCTCAGTGT 25486
                               i                       i     i        i    i 
  scaffold75|si       6346 AGCTCTCCCTCCTCCAACATGACTGGCAAGGTCTTGGCCCCTCCCAGTAT 6395

  scaffold141|s      25487 AACAGCTT-CTCTCCACCTTCTCATCCTACCTCCAGCCTGACCTCTCAGA 25535
                               ii  - v                                    i  
  scaffold75|si       6396 AACAATTTTCACTCCACCTTCTCATCCTACCTCCAGCCTGACCTCTCGGA 6445

  scaffold141|s      25536 CGACCATGCCTCTTTCACCATCACGGATGTGCAACCCCACCTCCTTACGG 25585
                           i    v      i              i  v                 i 
  scaffold75|si       6446 TGACCTTGCCTCCTTCACCATCACGGACGTTCAACCCCACCTCCTTACAG 6495

  scaffold141|s      25586 CCTCTCCGGCTGGCGATACCTCTGACAGTCCCACTTACTCACAAGCCATT 25635
                            v          ii  i  i  i                           
  scaffold75|si       6496 CATCTCCGGCTGATGACACTTCCGACAGTCCCACTTACTCACAAGCCATT 6545

  scaffold141|s      25636 CATAGTCCACACGCCGAAAAGTGGTGGGAGGCGATGGAAACAGAGCTGAC 25685
                                   v  i        i                    v  i  v  
  scaffold75|si       6546 CATAGTCCCCATGCCGAAAAATGGTGGGAGGCGATGGAAACCGAACTCAC 6595

  scaffold141|s      25686 CACTTTGGAGTCAGATCTCCAGGCGTGGGAGCTTGTCCCTCACGAACCAT 25735
                                                i  v     i          ii     v 
  scaffold75|si       6596 CACTTTGGAGTCAGATCTCCAAGCTTGGGAACTTGTCCCTCGTGAACCTT 6645

  scaffold141|s      25736 GGATGCACGTCCTCCCCAGCACTTGGGCCTTCCGTCTCAAGCGCTTCCCA 25785
                                        i  i  i              i               
  scaffold75|si       6646 GGATGCACGTCCTTCCTAGTACTTGGGCCTTCCGCCTCAAGCGCTTCCCA 6695

  scaffold141|s      25786 AATGGGTTGGCAAAGAAGTTCAAAGCCAGGTTCTGTGTGCGTGGTGACAT 25835
                                i           i                  i i           
  scaffold75|si       6696 AATGGATTGGCAAAGAAATTCAAAGCCAGGTTCTGTATACGTGGTGACAT 6745

  scaffold141|s      25836 GCAAATTGAAGGCGTTGACTTCTTCAAGACTTGGGCACCTGTTGTCCAGT 25885
                              i        i            i             v        i 
  scaffold75|si       6746 GCAGATTGAAGGTGTTGACTTCTTCGAGACTTGGGCACCAGTTGTCCAAT 6795

  scaffold141|s      25886 GGACCACCGTGCGTTCCATGATGATCTTGGCCACCCGCCTCAACCTTGTT 25935
                                        i                                    
  scaffold75|si       6796 GGACCACCGTGCGCTCCATGATGATCTTGGCCACCCGCCTCAACCTTGTT 6845

  scaffold141|s      25936 TCTGCCCAGGCTGATACCACTGCCGCTTTTGTGCATGCTCCCCTTGGTCC 25985
                             i  i     i  i i         i  i                    
  scaffold75|si       6846 TCCGCTCAGGCCGACATCACTGCCGCCTTCGTGCATGCTCCCCTTGGTCC 6895

  scaffold141|s      25986 TGATGAGCATATTTATGTCCATCAACCTGCTGGTTTCCAACGTGATGGTA 26035
                           v  i      v                                       
  scaffold75|si       6896 AGACGAGCATCTTTATGTCCATCAACCTGCTGGTTTCCAACGTGATGGTA 6945

  scaffold141|s      26036 ATTTGGTACTCAAACTCAAGAAATTGGTATATGGTCTTTGCCAATCCTCC 26085
                            ii i  v                i             i    i      
  scaffold75|si       6946 ACCTAGTTCTCAAACTCAAGAAATCGGTATATGGTCTTCGCCAGTCCTCC 6995

  scaffold141|s      26086 CGCAACTTCTTTCATTACCTCTCTGAACACCTCGTTGCCCAAGGTTTGAC 26135
                                      i              i                 v  i  
  scaffold75|si       6996 CGCAACTTCTTCCATTACCTCTCTGAGCACCTCGTTGCCCAAGGATTAAC 7045

  scaffold141|s      26136 TCCCTTTGCCTATGATCCATGCCTCTTCATTGGGAAAACCATCATCTTGG 26185
                              v i      i                        v       iv   
  scaffold75|si       7046 TCCATCTGCCTACGATCCATGCCTCTTCATTGGGAAATCCATCATTGTGG 7095

  scaffold141|s      26186 CAGTCTATGTTGATGACTTGCTCATCTACGCCAAGACCGATGCGGACATT 26235
                           i      i                    i  v              v  i
  scaffold75|si       7096 TAGTCTACGTTGATGACTTGCTCATCTATGCAAAGACCGATGCGGAGATC 7145

  scaffold141|s      26236 ACCGCACTTATCTCGTCCCTAAAGGCTGCCGGCATCTGCATTCGGAGAGA 26285
                               v   i            v    v           i     i  i  
  scaffold75|si       7146 ACCGGACTCATCTCGTCCCTACAGGCAGCCGGCATCTGTATTCGAAGGGA 7195

  scaffold141|s      26286 AGGAACTGCTGAAGGCTTCCTTGGCATTGATATCATTCGTTCTCCCAACT 26335
                              v  i                  i v  i   i i  i     i i  
  scaffold75|si       7196 AGGCACCGCTGAAGGCTTCCTTGGCGTGGACATCGTCCGCTCTCCTAGCT 7245

  scaffold141|s      26336 CAACTAGCCCCCAAATCACTCTCCTACAAACCGGTCTCACCAAGCGTATA 26385
                            i  i                          v           i  i  v
  scaffold75|si       7246 CGACCAGCCCCCAAATCACTCTCCTACAAACAGGTCTCACCAAACGCATC 7295

  scaffold141|s      26386 ATTGATGCTGTCGGACTCTGCAGCAGCCTCTCCACTCCCATCAACACCCC 26435
                                v     i  v           i                       
  scaffold75|si       7296 ATTGAAGCTGTTGGCCTCTGCAGCAGTCTCTCCACTCCCATCAACACCCC 7345

  scaffold141|s      26436 GGCCGAAACTTCCCCTCTTCCTAAGGATGCAGATGGGCACCCAGCATCAG 26485
                                    v           i  i              v        v 
  scaffold75|si       7346 GGCCGAAACATCCCCTCTTCCCAAAGATGCAGATGGGCAACCAGCATCTG 7395

  scaffold141|s      26486 GGTCCTTCAACTACGCCGCCGTGGTTGGCATGCTACTCTACCTTAGTGGC 26535
                                           i  i              v               
  scaffold75|si       7396 GGTCCTTCAACTACGCTGCTGTGGTTGGCATGCTCCTCTACCTTAGTGGC 7445

  scaffold141|s      26536 CACTCCAGACCAGACATTGCCTTTGCTGTCCATCAATGTGCCCGTTATAC 26585
                                            i     i        i        v  v     
  scaffold75|si       7446 CACTCCAGACCAGACATCGCCTTCGCTGTCCACCAATGTGCGCGGTATAC 7495

  scaffold141|s      26586 CTTCAAACCCAGCCGCCGTCATGAGTTGGCACTCATTCGGATCGGTCGAT 26635
                                                      i    i      i        v 
  scaffold75|si       7496 CTTCAAACCCAGCCGCCGTCATGAGTTAGCACCCATTCGAATCGGTCGCT 7545

  scaffold141|s      26636 ACTTGAAAGGCACAATGGATAAGGGTCTCATAATGACTCCCTCTCCTGAT 26685
                                        v     i     i     v        i        v
  scaffold75|si       7546 ACTTGAAAGGCACCATGGACAAGGGCCTCATCATGACTCCTTCTCCTGAG 7595

  scaffold141|s      26686 CCTTGCATAGACTGCTACCCCAATGCCGACTTTGCTGGGCTTTATGGACA 26735
                              i                ii    i                       
  scaffold75|si       7596 CCTCGCATAGACTGCTACCCTGATGCTGACTTTGCTGGGCTTTATGGACA 7645

  scaffold141|s      26736 TGAAGATGCACGAGATCCTCACTGTGCTTGTAGCCGCACTGGATACGTTA 26785
                                 i     i  i        i   i i                 i 
  scaffold75|si       7646 TGAAGACGCACGGGACCCTCACTGCGCTCGCAGCCGCACTGGATACGTCA 7695

  scaffold141|s      26786 TCCTTGCATTTGGTTGCCCCGTCCTGTGGCATTCCCGTCTCCAGACTGAA 26835
                               i  i        i  i  i       i      i        i   
  scaffold75|si       7696 TCCTCGCGTTTGGTTGTCCTGTTCTGTGGCGTTCCCGCCTCCAGACCGAA 7745

  scaffold141|s      26836 ATAGCCCTATCCACCATGGAAGCGAAATACGTTGCCCTCAGCACGGCGTG 26885
                             v  v  v               i                      i  
  scaffold75|si       7746 ATTGCGCTCTCCACCATGGAAGCGGAATACGTTGCCCTCAGCACGGCATG 7795

  scaffold141|s      26886 CAAGGACCTCCTCCCACTGGTTTCACTCATCCGCGAGATCAGTGATGCTG 26935
                           i  i                 i               v            
  scaffold75|si       7796 TAAAGACCTCCTCCCACTGGTCTCACTCATCCGCGAGCTCAGTGATGCTG 7845

  scaffold141|s      26936 TGGGCCTTGATGCCTCTTTTGTTTCTAATATCCACTGCAAAGTGCATGAG 26985
                                         v       i     i                     
  scaffold75|si       7846 TGGGCCTTGATGCCACTTTTGTCTCTAACATCCACTGCAAAGTGCATGAG 7895

  scaffold141|s      26986 GACAACGTTGGTGCTTTGACCCTTGGCCACCTGGAGCCTCGCCGCATGAC 27035
                                i           i          ii                    
  scaffold75|si       7896 GACAATGTTGGTGCTTTAACCCTTGGCCGTCTGGAGCCTCGCCGCATGAC 7945

  scaffold141|s      27036 TCCCAGATCCAAGCACTACGCCATCAAGTACCATTGGTTCCGTGATAAGG 27085
                                 i     i                             i  i    
  scaffold75|si       7946 TCCCAGGTCCAAACACTACGCCATCAAGTACCATTGGTTCCGCGACAAGG 7995

  scaffold141|s      27086 TAGCTGATCCCTCCCAGTGAATAACCCTGGTCAAGATCGACAGTAAGAAT 27135
                                            i    v        i     i    vi     i
  scaffold75|si       7996 TAGCTGATCCCTCCCAGCGAATCACCCTGGTTAAGATTGACACCAAGAAC 8045

  scaffold141|s      27136 CAGCTCGGTGATCTCTTTACTAAAGGTTTGGCACATACTTCCTTTGTCCA 27185
                             i  i     i  v  i        i                       
  scaffold75|si       8046 CAACTTGGTGACCTATTCACTAAAGGCTTGGCACATACTTCCTTTGTCCA 8095

  scaffold141|s      27186 TTTGCGACGTTTATTAATGGGTTGGTAACCCTCACAAACCTCGAGAGGGA 27235
                                                             i               
  scaffold75|si       8096 TTTGCGACGTTTATTAATGGGTTGGTAACCCTCATAAACCTCGAGAGGGA 8145

  scaffold141|s      27236 GTGTAAGGGGGTA-CAACCGGG-----------AAAG------------- 27260
                               v i i    -i v    i-----------    -------------
  scaffold75|si       8146 GTGTTAAGAGGTAGTATCCGGAAGATGTGCCACAAAGGCACATTTTGGTC 8195

  scaffold141|s      27261 --CTGGTTTCTTTCATCTTCCTTGTCCGTTCTTCTTTTTTTTTCTTCCCT 27308
                           --                 iivii ii   ii ii  iv      vi   
  scaffold75|si       8196 TTCTGGTTTCTTTCATCTTTTGCATTTGTTTCTTCTTCATTTTCTGTCCT 8245

  scaffold141|s      27309 CCGCCCCCCCCCCCCACCAACCCTTCCATCCAATTGTATTTTTG-TTCTT 27357
                           i  i  vvi i  vviv   v  vii   i v  i v v  i  -   i 
  scaffold75|si       8246 TCGTCCGATCTCCAAGACAAGCCACTCATTCCATCGGAATTCTGATTCCT 8295

  scaffold141|s      27358 TTTT---GTTTTT---CTTCACAATTCTTCCTCTCCCCTCCCCATCTCCC 27401
                             i ---  v   --- v   v          v  iiv  viii    v 
  scaffold75|si       8296 TTCTGACGTGTTTTGACATCAGAATTCTTCCTGTCTTGTCATTGTCTCGC 8345

  scaffold141|s      27402 TCCCCCTCCAGACAGTTTTGTGGGGGGAGATCTTTTTTTGTTTGTTGTTT 27451
                           iv i i iv    v  i      i ivvv iv vi  vii  vi     v
  scaffold75|si       8346 CACTCTTTGAGACTGTCTTGTGGAGACTTACATGCTTACATTGATTGTTA 8395

  scaffold141|s      27452 TTTAAGAAAAAAG-AAAAACCCAAAAAAAAAAAATTTTTTTTTTTTTCCA 27500
                           iv i  vv vv  - i  i i i v   v v  v   iv    i ivi  
  scaffold75|si       8396 CATGAGTTATCAGTAGAAGCTCGATAAACATAATTTTCATTTTCTCATCA 8445

  scaffold141|s      27501 AATTTACATTATTTTACCACCTTCTACATACCAACAATCACCCACCACAA 27550
                                i     v     i         i i i i  i       ii   v
  scaffold75|si       8446 AATTTGCATTAGTTTACTACCTTCTACGTGCTAGCAGTCACCCATTACAT 8495

  scaffold141|s      27551 CCAAACAACCATCGCA 27566
                           v          i    
  scaffold75|si       8496 ACAAACAACCACCGCA 8511

Matrix = 20p43g.matrix
Kimura (with divCpGMod) = 15.72
Transitions / transversions = 2.03 (653/322)
Gap_init rate = 0.01 (40 / 6317), avg. gap size = 1.75 (70 / 40)


2313 14.97 0.27 0.53 scaffold141|size527279 27593 27968 (499328) rnd-1_family-28#LTR/Gypsy 140 514 (5235) m_b1432s001i45 27352

  scaffold141|s      27593 ACAGGTACTACAGTGACAAGACCATGATCCCAGTTTAACTCAGGGCAATC 27642
                             v                     i              v   i      
  rnd-1_family-        140 ACTGGTACTACAGTGACAAGACCACGATCCCAGTTTAACACAGAGCAATC 189

  scaffold141|s      27643 AATCGAATCAGACAAAATGTCGCCCCCTCATGATTCCGCTCCCTCATTTA 27692
                                    v  v  vi             i v     i    v i  v 
  rnd-1_family-        190 AATCGAATCCGAAAATGTGTCGCCCCCTCACGTTTCCGTTCCCGCGTTGA 239

  scaffold141|s      27693 TGGGCAGAGGAAACTGGGTGGATGTGATTCTGGTGGTGGTGGGCCGAGGT 27742
                                         viv             v  i     vv i v  i  
  rnd-1_family-        240 TGGGCAGAGGAAACAATGTGGATGTGATTCGGGCGGTGGACGACGGAAGT 289

  scaffold141|s      27743 GAATTGGGGATGTAGGAGGAGGAGCTGAGCAACAACAAGTCTTGAAGTGA 27792
                                  i --    v   i     i                i   i  v
  rnd-1_family-        290 GAATTGGAG--GTAGCAGGGGGAGCCGAGCAACAACAAGTCTCGAAATGC 337

  scaffold141|s      27793 GAAGGACTGCCAAGCGAAAAACAGACTCTTGTTTTGTCCAAAGAGTCCAC 27842
                                  v                 v   i    i               
  rnd-1_family-        338 GAAGGACGGCCAAGCGAAAAACAGAATCTCGTTTCGTCCAAAGAGTCCAC 387

  scaffold141|s      27843 ACCTGCAAAGGATACTGGTACTAAAGTGACAAGACCACAATCCCAGATTA 27892
                              i  i                v              i       v   
  rnd-1_family-        388 ACCCGCGAAGGATACTGGTACTACAGTGACAAGACCACGATCCCAGTTTA 437

  scaffold141|s      27893 ACTCAGGGCAATCAATCTAATCAGACAAAATGCTG-CCCCTCACAATCCA 27941
                             v   i          v    v  v  vi  ii -        iv i v
  rnd-1_family-        438 ACACAGAGCAATCAATCGAATCCGAAAATGTGTCGCCCCCTCACGTTTCC 487

  scaffold141|s      27942 GTTGCCGCGTTGATGGGTAGAGGAAAC 27968
                              v             i      i  
  rnd-1_family-        488 GTTCCCGCGTTGATGGGCAGAGGAGAC 514

Matrix = 20p43g.matrix
Kimura (with divCpGMod) = 12.89
Transitions / transversions = 1.00 (28/28)
Gap_init rate = 0.01 (3 / 375), avg. gap size = 1.00 (3 / 3)

3093 15.98 0.19 0.78 scaffold141|size527279 27715 28231 (499065) rnd-1_family-28#LTR/Gypsy 1 514 (5235) m_b1432s001i46 27352

  scaffold141|s      27715 TGTGATTCTGGTGGTGGTGGGCCGAGGTGAATTGGGGATGTAGGAGGAGG 27764
                                   v  i     vv i v  i         i --    v   i  
  rnd-1_family-          1 TGTGATTCGGGCGGTGGACGACGGAAGTGAATTGGAG--GTAGCAGGGGG 48

  scaffold141|s      27765 AGCTGAGCAACAACAAGTCTTGAAGTGAGAAGGACTGCCAAGCGAAAAAC 27814
                              i                i   i  v       v              
  rnd-1_family-         49 AGCCGAGCAACAACAAGTCTCGAAATGCGAAGGACGGCCAAGCGAAAAAC 98

  scaffold141|s      27815 AGACTCTTGTTTTGTCCAAAGAGTCCACACCTGCAAAGGATACTGGTACT 27864
                              v   i    i                  i  i               
  rnd-1_family-         99 AGAATCTCGTTTCGTCCAAAGAGTCCACACCCGCGAAGGATACTGGTACT 148

  scaffold141|s      27865 AAAGTGACAAGACCACAATCCCAGATTAACTCAGGGCAATCAATCTAATC 27914
                            v              i       v     v   i          v    
  rnd-1_family-        149 ACAGTGACAAGACCACGATCCCAGTTTAACACAGAGCAATCAATCGAATC 198

  scaffold141|s      27915 AGACAAAATGCTGCCCC-TCACAATCCAGTTGCCGCGTTGATGGGTAGAG 27963
                           v  v  vi  ii     -    iv i v   v             i    
  rnd-1_family-        199 CGAAAATGTGTCGCCCCCTCACGTTTCCGTTCCCGCGTTGATGGGCAGAG 248

  scaffold141|s      27964 GAAACTGGGTGGATGCAATTCTGGTGGTGGTGGGCGGAGGTGAATTGGGG 28013
                                viv       ii    v  i     vv i    i         i 
  rnd-1_family-        249 GAAACAATGTGGATGTGATTCGGGCGGTGGACGACGGAAGTGAATTGGAG 298

  scaffold141|s      28014 ATGTAGGAGGACGAGCTGAGCAACAAAGAGTCTCAAAATGCGAAGGACTG 28063
                           --    v   iv    i         vi      i             v 
  rnd-1_family-        299 --GTAGCAGGGGGAGCCGAGCAACAACAAGTCTCGAAATGCGAAGGACGG 346

  scaffold141|s      28064 CCAAGTGAATAACAGAATCTTGTTTTGTCCAAAGAGTCCACACCCGCAAA 28113
                                i   v          i    i                     i  
  rnd-1_family-        347 CCAAGCGAAAAACAGAATCTCGTTTCGTCCAAAGAGTCCACACCCGCGAA 396

  scaffold141|s      28114 GCATACTGGTGCTACAGTGACAAGACCACAATCCCAGATTAACTCAGGGC 28163
                            v        i                  i       v     v   i  
  rnd-1_family-        397 GGATACTGGTACTACAGTGACAAGACCACGATCCCAGTTTAACACAGAGC 446

  scaffold141|s      28164 AATCAATCGAATCAGACAAAATGTTGCCCACTCACAATTCTGTTCCCGTG 28213
                                        v  v  vi   i    v     iv   i       i 
  rnd-1_family-        447 AATCAATCGAATCCGAAAATGTGTCGCCCCCTCACGTTTCCGTTCCCGCG 496

  scaffold141|s      28214 TTGATGAGCAGAGGGAAC 28231
                                 i       ii  
  rnd-1_family-        497 TTGATGGGCAGAGGAGAC 514

Matrix = 20p43g.matrix
Kimura (with divCpGMod) = 13.24
Transitions / transversions = 1.28 (46/36)
Gap_init rate = 0.01 (5 / 516), avg. gap size = 1.00 (5 / 5)

1871 17.61 0.88 1.18 scaffold141|size527279 27977 28315 (498981) rnd-1_family-28#LTR/Gypsy 1 338 (5411) m_b1432s001i47 27352

  scaffold141|s      27977 TGCAATTCTGGTGGTGGTGGGCGGAGGTGAATTGGGGATGTAGGAGGACG 28026
                             ii    v  i     vv i    i         i --    v   iv 
  rnd-1_family-          1 TGTGATTCGGGCGGTGGACGACGGAAGTGAATTGGAG--GTAGCAGGGGG 48

  scaffold141|s      28027 AGCTGAGCAACAAAGAGTCTCAAAATGCGAAGGACTGCCAAGTGAATAAC 28076
                              i         vi      i             v      i   v   
  rnd-1_family-         49 AGCCGAGCAACAACAAGTCTCGAAATGCGAAGGACGGCCAAGCGAAAAAC 98

  scaffold141|s      28077 AGAATCTTGTTTTGTCCAAAGAGTCCACACCCGCAAAGCATACTGGTGCT 28126
                                  i    i                     i   v        i  
  rnd-1_family-         99 AGAATCTCGTTTCGTCCAAAGAGTCCACACCCGCGAAGGATACTGGTACT 148

  scaffold141|s      28127 ACAGTGACAAGACCACAATCCCAGATTAACTCAGGGCAATCAATCGAATC 28176
                                           i       v     v   i               
  rnd-1_family-        149 ACAGTGACAAGACCACGATCCCAGTTTAACACAGAGCAATCAATCGAATC 198

  scaffold141|s      28177 AGACAAAATGTTGCCCACTCACAATTCTGTTCCCGTGTTGATGAGCAGAG 28226
                           v  v  vi   i    v     iv   i       i       i      
  rnd-1_family-        199 CGAAAATGTGTCGCCCCCTCACGTTTCCGTTCCCGCGTTGATGGGCAGAG 248

  scaffold141|s      28227 GGAACTGGGTGGATGCA---CTGGCGTTGATGGGTGGAGGTGAATTGGTG 28273
                            i   viv       ii--- v    v  ivv ii   i        -- 
  rnd-1_family-        249 GAAACAATGTGGATGTGATTCGGGCGGTGGACGACGGAAGTGAATTG--G 296

  scaffold141|s      28274 ATGTAGGAGGAGGAGCTGAGCAACAACAAGTCTTGAAATGTG 28315
                            v    v   i     i                i      i 
  rnd-1_family-        297 AGGTAGCAGGGGGAGCCGAGCAACAACAAGTCTCGAAATGCG 338

Matrix = 20p43g.matrix
Kimura (with divCpGMod) = 14.69
Transitions / transversions = 1.46 (35/24)
Gap_init rate = 0.01 (5 / 338), avg. gap size = 1.40 (7 / 5)


3090 17.89 7.74 7.86 scaffold141|size527279 28291 29182 (498114) rnd-1_family-28#LTR/Gypsy 443 1333 (4416) m_b1432s001i48 27352

  scaffold141|s      28291 GAGCAA-CAA-CAAGTCTTGAAATGTGCC-------CACGATTCCATTCC 28331
                                 -   - i i  ivi       i -------    v    i    
  rnd-1_family-        443 GAGCAATCAATCGAATCCGAAAATGTGTCGCCCCCTCACGTTTCCGTTCC 492

  scaffold141|s      28332 CGTGTTGATGGGACAAAAAGACAATGGAAAAACTGTTG------------ 28369
                             i         vvi ii                    ------------
  rnd-1_family-        493 CGCGTTGATGGGCAGAGGAGACAATGGAAAAACTGTTGCATACAGGGATG 542

  scaffold141|s      28370 ------------TTTAGCATAAAAACATTGCACTGTTTTTCAGTTTCCCC 28407
                           ------------   i        v   iv  v   v  - i        
  rnd-1_family-        543 GGGGATTTGATGTTTGGCATAAAACCATCCCAGTGTATT-CGGTTTCCCC 591

  scaffold141|s      28408 CCAT-----GAAGGCAGTGGTGGTGATGG--TCGAGCGATTGTTCATGAA 28450
                           vv v----- i      i     i     -- v   vv  v vv  --  
  rnd-1_family-        592 AAAGTTGGAGGAGGCAGCGGTGGCGATGGAATGGAGATATGGAGCA--AA 639

  scaffold141|s      28451 TAATATTCTCTTATTGGTGGTAGGTA--GTAGATTGTAGGGTTTACTCAC 28498
                           v   --   vvv  --  i v ii  -- i  vv  i v i  - iv  i
  rnd-1_family-        640 GAAT--TCTGGGAT--GTAGAAAATAAGGCAGCATGCATGATT-ATGCAT 684

  scaffold141|s      28499 GATTGAGCCTTATATTTGAAGGTATATTATGTAGTTTCT-TATGATGTAC 28547
                               i  v     i           i          v  -   -   v  
  rnd-1_family-        685 GATTAAGGCTTATGTTTGAAGGTATGTTATGTAGTTGCTCTAT-ATGAAC 733

  scaffold141|s      28548 ATTATCCATATCATGTACATAT-TCACATACTGATTCTTCTGTAGATTCA 28596
                              i v       i     -  -       i       v           
  rnd-1_family-        734 ATTGTACATATCACGTACA-ATATCACATATTGATTCTGCTGTAGATTCA 782

  scaffold141|s      28597 ACAGA-----TATCTCATAATAGCTTTATGTTAATCCGTTGCCTCACCAG 28641
                                ----- iiv    v i    iv  i -   --i  iiv i-- v 
  rnd-1_family-        783 ACAGAACGCTTGCATCATCACAGCTCAATAT-AAT--ATTATATT--CTG 827

  scaffold141|s      28642 AGCACAAGCATTGATT-TTTTTACACCCGTCCATGTTCATTGCACCATAT 28690
                             ----------    -     i v   -i          --      - 
  rnd-1_family-        828 AG----------GATTATTTTTGCCCCC-CCCATGTTCAT--CACCAT-T 863

  scaffold141|s      28691 GAGCTGTTTGGTCGCTATCTGCAGCAGGATGCATGGTTATTAAGATGGGT 28740
                            v vii       iv    v                            i 
  rnd-1_family-        864 GTGGCATTTGGTCAATATCGGCAGCAGGATGCATGGTTATTAAGATGGAT 913

  scaffold141|s      28741 GATGCCATCATAAATGATTTTGGGGAGGATGTCCATACTTGGTCAGATAT 28790
                                      iv      v     --   i        v          
  rnd-1_family-        914 GATGCCATCATGTATGATTGTGGGG--GATATCCATACTGGGTCAGATAT 961

  scaffold141|s      28791 CATGGCTCGGGCTCCCC---TT-----------ACCGCCTTCCCTCTCC- 28825
                             i v i v i      ---  -----------   i         i  -
  rnd-1_family-        962 CACGTCCCTGACTCCCCACCTTCAGAATGTCCGACCACCTTCCCTCCCCT 1011

  scaffold141|s      28826 -CCCTCCAATTGCCTATTGTCCAATGACAAACCTACCCTCATTCCATTTG 28874
                           -        --------------   -----    ---  i i v  -- 
  rnd-1_family-       1012 TCCCTCCAA--------------ATG-----CCTA---TCGTCCAAT--G 1037

  scaffold141|s      28875 ACGTCAGTCTTCAATTCATGCAACAGAGCCCCTCCTTCTTCCACACAGTT 28924
                             i  i--------------- i         i     i          v
  rnd-1_family-       1038 ACATCG---------------AGCAGAGCCCCCCCTTCCTCCACACAGTG 1072

  scaffold141|s      28925 GCCCCGGCCCACTCCTTCTTATCCTCATCTTCCCCCACTTTGCGTGCCGT 28974
                                            v i    i i      i              v 
  rnd-1_family-       1073 GCCCCGGCCCACTCCTTGTCATCCCCGTCTTCCTCCACTTTGCGTGCCTT 1122

  scaffold141|s      28975 CCATGGCGATGCACTAAAGGTTATCGGAAACAAAAAGCATTCCGTCTTCG 29024
                             i        i  v   vi i            v    v    i    v
  rnd-1_family-       1123 CCGTGGCGATGTACGAAATATCATCGGAAACAAATAGCAATCCGCCTTCC 1172

  scaffold141|s      29025 GGCCACCTTCTTCCCACTCCTGTACTGTCTTGTGATGCGTACAGGAGGAG 29074
                              v  vi   i    v     v  i        v   v           
  rnd-1_family-       1173 GGCAACACTCTCCCCAATCCTGGACCGTCTTGTGTTGCCTACAGGAGGAG 1222

  scaffold141|s      29075 CCCAACTGG-AATCAATTGTCCAATCCCATTAATA-TGCCAGCTT-GAAA 29121
                                    -     v i    v  v        ?-         -    
  rnd-1_family-       1223 CCCAACTGGAAATCACTCGTCCCATGCCATTAATNCTGCCAGCTTCGAAA 1272

  scaffold141|s      29122 TATTGCAGTGCATCCTTGTTGGGTTCAGGTGTTCCCTCTGCAGTGAAGTC 29171
                               v           i?     i   ii v    v  v           
  rnd-1_family-       1273 TATTCCAGTGCATCCTCNTTGGGCTCAAATTTTCCGTCAGCAGTGAAGTC 1322

  scaffold141|s      29172 ATCTTCATCAG 29182
                           i   v  v   
  rnd-1_family-       1323 GTCTACAGCAG 1333

Matrix = 20p43g.matrix
Kimura (with divCpGMod) = 18.27
Transitions / transversions = 1.10 (77/70)
Gap_init rate = 0.10 (89 / 891), avg. gap size = 1.56 (139 / 89)

13513 9.62 1.65 1.18 scaffold141|size527279 29177 31121 (496175) rnd-1_family-28#LTR/Gypsy 1394 3347 (2402) m_b1432s001i49 27352

  scaffold141|s      29177 CATCAGC-TACCTCAAGAACATCCTCCTTGACATCAAGCCATCATACTAC 29225
                                i -   -      i                         v     
  rnd-1_family-       1394 CATCAACGTAC-TCAAGAGCATCCTCCTTGACATCAAGCCATCAAACTAC 1442

  scaffold141|s      29226 AGGGGCATCATCTGCAGTGCATGTATCGAGTGACACCCAATTGTCACTGT 29275
                               v i        i         i iv    i       i        
  rnd-1_family-       1443 AGGGTCGTCATCTGCGGTGCATGTACCACGTGATACCCAATCGTCACTGT 1492

  scaffold141|s      29276 TGCCTGTGTCAAATAACCAACAATCCATGCCATCACCGAACTCGAACCAA 29325
                                iiv    vv      vvvi     v       v     ?    v 
  rnd-1_family-       1493 TGCCTACCTCAACGAACCAAATTCCCATGACATCACCCAACTCNAACCTA 1542

  scaffold141|s      29326 ACTTCTGATGATTTGCTGGGGATAATAAATAGAAAACTACCAGAGTTGTT 29375
                                        i v          i   i                   
  rnd-1_family-       1543 ACTTCTGATGATTCGATGGGGATAATGAATGGAAAACTACCAGAGTTGTT 1592

  scaffold141|s      29376 ACCTCTTCCAAATGACTTTCTTCCTGCAAAGAAAAAATTTATTGATCAAA 29425
                                    i           i  v            i            
  rnd-1_family-       1593 ACCTCTTCCGAATGACTTTCTCCCAGCAAAGAAAAAACTTATTGATCAAA 1642

  scaffold141|s      29426 ATCATGGCTTTAAACTGTGGATATATGCAGCACACTTTGATAGAAGCCCT 29475
                            v  i   vv    v      i?     v i         i       i 
  rnd-1_family-       1643 AACACGGCGATAAAATGTGGACNTATGCTGTACACTTTGACAGAAGCCTT 1692

  scaffold141|s      29476 CCTGAAATGAATCCTTCTTATTCTCAAATCGATTCCTTTGTGGAGAAGAT 29525
                             v    vi      ?             v  v     i           
  rnd-1_family-       1693 CCAGAAAAAAATCCTNCTTATTCTCAAATGGAATCCTTCGTGGAGAAGAT 1742

  scaffold141|s      29526 CAACAATTTTTATGAAGAAGCGAATGACAATCTGTCGAAATGTCTGTTGG 29575
                                -               v     i      v              v
  rnd-1_family-       1743 CAACA-TTTTTATGAAGAAGCCAATGATAATCTGACGAAATGTCTGTTGT 1791

  scaffold141|s      29576 AGCATTTGATGGTACCTTGTTTATTGTTCTTTTTTTGCGATTCTTTGAAT 29625
                           v              v         vv  vv    -ii      i     
  rnd-1_family-       1792 CGCATTTGATGGTACGTTGTTTATTTGTCAATTTT-ATGATTCTCTGAAT 1840

  scaffold141|s      29626 AAATCCACCATCTATTACAACTTCTTTGTTCGAAT-AAGACTAGGGCAAA 29674
                           v      i     ii    vv  vi iiv      -     v     i  
  rnd-1_family-       1841 TAATCCATCATCTGCTACATGTTACTCAATCGAATTAAGACGAGGGCGAA 1890

  scaffold141|s      29675 GATTTATAATCTTAATGCGGAAGGAAGCAGTATTGAGAGTATCCACAATG 29724
                            v             i ii                               
  rnd-1_family-       1891 GTTTTATAATCTTAACGTAGAAGGAAGCAGTATTGAGAGTATCCACAATG 1940

  scaffold141|s      29725 CTGTCCTATCTTCCAGTCATATTTTGGATGACAATTATCTTGTGCGAGTT 29774
                            i        v                                ?      
  rnd-1_family-       1941 CCGTCCTATCGTCCAGTCATATTTTGGATGACAATTATCTTGTNCGAGTT 1990

  scaffold141|s      29775 CTGGACATCCTAA---------------------GGGCATGGTTTGATTG 29803
                                        ---------------------              i 
  rnd-1_family-       1991 CTGGACATCCTAAAACATCCGCACAAGAAGGAGAGGGCATGGTTTGATCG 2040

  scaffold141|s      29804 AGCTAAAGTTGCTCTTGAAACAAAATTCAAGGTCAAGTTGCCAGATAACC 29853
                              i    ?      i   v                   v          
  rnd-1_family-       2041 AGCCAAAGNTGCTCTCGAATCAAAATTCAAGGTCAAGTTTCCAGATAACC 2090

  scaffold141|s      29854 AAAAACATTTCCTATATAACATAGCAGACCATCTTTTCAACAATATATTC 29903
                                             iv  ?                      i    
  rnd-1_family-       2091 AAAAACATTTCCTATATAGGATNGCAGACCATCTTTTCAACAATACATTC 2140

  scaffold141|s      29904 AATCAAAGAATGAGGAGGGGTATGTTACATAATGTTGGGGG-GTATGGTA 29952
                                   i                    i           -        
  rnd-1_family-       2141 AATCAAAGGATGAGGAGGGGTATGTTACACAATGTTGGGGGAGTATGGTA 2190

  scaffold141|s      29953 TGAAAGGATTTATCCCAAAATAGCCCAAGT---TAGTTGGAAGGGGATGA 29999
                                                         ---    v      i     
  rnd-1_family-       2191 TGAAAGGATTTATCCCAAAATAGCCCAAGTAGATAGTGGGAAGGAGATGA 2240

  scaffold141|s      30000 CTTTTGATACTCTGTTCAAGGGTCCAGTGGTTGTTGAGAATCAGATCATA 30049
                           v     ?i  i      v                      vv  i    ?
  rnd-1_family-       2241 GTTTTGNCACCCTGTTCCAGGGTCCAGTGGTTGTTGAGAAAAAGGTCATN 2290

  scaffold141|s      30050 GCAGTTCTGGGATTTCCGTATCATGGGTACATTATCAGGAGAGCAGGTGG 30099
                                                            i                
  rnd-1_family-       2291 GCAGTTCTGGGATTTCCGTATCATGGGTACATTGTCAGGAGAGCAGGTGG 2340

  scaffold141|s      30100 AGTCCCAAGATGCCTACCAACAAAAGATGAGCTCTCCAAGGCAATTCAAT 30149
                                                                             
  rnd-1_family-       2341 AGTCCCAAGATGCCTACCAACAAAAGATGAGCTCTCCAAGGCAATTCAAT 2390

  scaffold141|s      30150 TCTTACCTGAAGACCAATTTGTAGATCAAATGAGGATATAATATTATAAA 30199
                                                       i      i---           
  rnd-1_family-       2391 TCTTACCTGAAGACCAATTTGTAGATCAGATGAGGG---AATATTATAAA 2437

  scaffold141|s      30200 AGATACCATGTTGGAAACGAGGTGAAAACAAAATGATTCAAAGTTGGACA 30249
                                      i     i                     -----------
  rnd-1_family-       2438 AGATACCATGTCGGAAATGAGGTGAAAACAAAATGATTC----------- 2476

  scaffold141|s      30250 TTATTGAAGTTGGACATTATTTTTCGACAATCTGAACAGTCATTTTCATT 30299
                           -----                               v          i  
  rnd-1_family-       2477 -----GAAGTTGGACATTATTTTTCGACAATCTGAAAAGTCATTTTCGTT 2521

  scaffold141|s      30300 CATCCCTTGTCAATGAACAGGGAACGAGCAGAGACGATTTTGGACAGCAT 30349
                                                vv i  v                      
  rnd-1_family-       2522 CATCCCTTGTCAATGAACAGGTCATGACCAGAGACGATTTTGGACAGCAT 2571

  scaffold141|s      30350 GGTTTAGAGTACTATGAGGCAAAATGTAAGAGGGGAAGTGATGATGATGC 30399
                                            v ii     i              ?     i  
  rnd-1_family-       2572 GGTTTAGAGTACTATGACGTGAAATGCAAGAGGGGAAGTGANGATGACGC 2621

  scaffold141|s      30400 AGCAAAGAAAAATATTGAGCATCCTGATTTGGAGAGGAAGGATTGGGATT 30449
                                      ii   v            i               ?    
  rnd-1_family-       2622 AGCAAAGAAAAGCATTCAGCATCCTGATTCGGAGAGGAAGGATTGNGATT 2671

  scaffold141|s      30450 CTTTGGTTGACCAAGAATTATTTGATTCTGTTTGGGATAATATTGGTGAA 30499
                              i                    i i                     ? 
  rnd-1_family-       2672 CTTCGGTTGACCAAGAATTATTTGGTCCTGTTTGGGATAATATTGGTGNA 2721

  scaffold141|s      30500 AAGGACCCAGGTGGAG----TAGTGAGCATTCCCATGACCCCATGGCTGA 30545
                                 v         ----i       i i           i    v  
  rnd-1_family-       2722 AAGGACGCAGGTGGAGAGAGCAGTGAGCGTCCCCATGACCCCGTGGCGGA 2771

  scaffold141|s      30546 GCATTATACAAGTGAGTGAATATATAAGTTTCTTAGATGTTTGCACTACA 30595
                                           i   ii  iv v                 v    
  rnd-1_family-       2772 GCATTATACAAGTGAGCGAACGTACTATTTTCTTAGATGTTTGCAGTACA 2821

  scaffold141|s      30596 GAGTATGCACTAAACATGACTGT-ATTTTAAAACTTATTCGTTTGAGATG 30644
                                      v           -  ?  v  v    v            
  rnd-1_family-       2822 GAGTATGCACTCAACATGACTGTTATNTTCAATCTTAATCGTTTGAGATG 2871

  scaffold141|s      30645 ATTTTGATTTGGTGTACTCTGACATTGGGTTGTTGGAGGAAGAGACGTGT 30694
                                       ?               v                     
  rnd-1_family-       2872 ATTTTGATTTGGNGTACTCTGACATTGGCTTGTTGGAGGAAGAGACGTGT 2921

  scaffold141|s      30695 CGAGTGACTACCGTACAGAGTGAACTGAGAAGCACAAACCAACATTCTGA 30744
                                v                    i         i          i  
  rnd-1_family-       2922 CGAGTTACTACCGTACAGAGTGAACTAAGAAGCACAGACCAACATTCCGA 2971

  scaffold141|s      30745 GGAACTGAAGAAAAATGCATATCATAATGGTGCAAACACAGAAAATCAGG 30794
                                iv     i                   v                 
  rnd-1_family-       2972 GGAACCCAAGAAGAATGCATATCATAATGGTGAAAACACAGAAAATCAGG 3021

  scaffold141|s      30795 GAGATGAGGCAGAACTTAGGAAAGGTGACTGTAAGTGTATCTATAATGTT 30844
                                                                 i           
  rnd-1_family-       3022 GAGATGAGGCAGAACTTAGGAAAGGTGACTGTAAGTGTGTCTATAATGTT 3071

  scaffold141|s      30845 GGTTGAAACTGAACGATTTGGATCACTAAAATACATTGCTGTTTTGATTT 30894
                             ?               i           v           v   i   
  rnd-1_family-       3072 GGNTGAAACTGAACGATTCGGATCACTAAATTACATTGCTGTATTGGTTT 3121

  scaffold141|s      30895 GTGTGACAAGCTGACATGCAACCATGCCATGAGGAATACTTGAACATGAA 30944
                                  -           i vv            ?ivv       i v 
  rnd-1_family-       3122 GTGTGAC-AGCTGACATGCGAAGATGCCATGAGGANCTGTTGAACACGCA 3170

  scaffold141|s      30945 CAAAATGTTGACATCCATTGCAGTTCCTTCTTTGCCTTCTACGAAGATCC 30994
                           i  v  v     ?  v        v                v        
  rnd-1_family-       3171 TAACATTTTGACNTCGATTGCAGTACCTTCTTTGCCTTCTAGGAAGATCC 3220

  scaffold141|s      30995 GTGGAAAGGAGTTGTCCCGTTTCTCTTGTAAGTGTGGTGCACAGTGCCAC 31044
                                     i   i   v                v              
  rnd-1_family-       3221 GTGGAAAGGAATTGCCCCCTTTCTCTTGTAAGTGTTGTGCACAGTGCCAC 3270

  scaffold141|s      31045 GAGAGTATTATGTGTTTGCAGTTACCCATGCACAAAGTATCCTTTTTTAG 31094
                                   vv v   vv     v                   ?    i  
  rnd-1_family-       3271 GAGAGTATGTTCTGTAAGCAGTAACCCATGCACAAAGTATCCNTTTTCAG 3320

  scaffold141|s      31095 CTTTAGGTGAAGAAAAATCAACTCCAA 31121
                           v ii     i v    v  i v     
  rnd-1_family-       3321 GTCCAGGTGGACAAAATTCGAATCCAA 3347

Matrix = 20p43g.matrix
Kimura (with divCpGMod) = 9.00
Transitions / transversions = 1.03 (94/91)
Gap_init rate = 0.02 (30 / 1944), avg. gap size = 1.83 (55 / 30)


11570 11.65 2.19 1.38 scaffold141|size527279 31122 32993 (494303) rnd-1_family-175#Unknown 2135 4021 (666) m_b1432s001i50 27353

  scaffold141|s      31122 ATGATGACACAGGTATCACAGAAGAGGAACGACAAGCTTTTGTGAACGGG 31171
                                        ii i     v           i  v  ii vi     
  rnd-1_family-       2135 ATGATGACACAGGCGTTACAGATGAGGAACGACAGGCATTCATCGACGGG 2184

  scaffold141|s      31172 ATGGAAACTGCTAAACCCGATGACATTCAAAGAGGAAGTGATGAGGAGTA 31221
                                                      v               i      
  rnd-1_family-       2185 ATGGAAACTGCTAAACCCGATGACATTAAAAGAGGAAGTGATGGGGAGTA 2234

  scaffold141|s      31222 TGATGTGGAGCAGGTACTCGAAATGCATGTAAAAGACGGAAGGGACGAGT 31271
                            v        v    ?   i      i   v ??  v        v    
  rnd-1_family-       2235 TTATGTGGAGAAGGTNCTCAAAATGCGTGTTANNGAGGGAAGGGAAGAGT 2284

  scaffold141|s      31272 TCCTTGTGAAATGGATTGGTTACCCTTTGAATGAGGCTACTTGGGAACTG 31321
                                             i           i                 ii
  rnd-1_family-       2285 TCCTTGTGAAATGGATTGATTACCCTTTGAGTGAGGCTACTTGGGAACCA 2334

  scaffold141|s      31322 TTTGAAAATCTATCTGGCCAGGAAGCATGTGAGCATCTCTATAGTTATTC 31371
                                   i  v                     ii   vv   -     i
  rnd-1_family-       2335 TTTGAAAACCTTTCTGGCCAGGAAGCATGTGAGTGTCTGGATA-TTATTT 2383

  scaffold141|s      31372 ATTTT-CTATCTCATGACTTTCCTCA-GTCAGAACTCTCACAATCTGTTT 31419
                           v    -     v   i         i-   i          i        
  rnd-1_family-       2384 CTTTTACTATCACATAACTTTCCTCGCGTCGGAACTCTCACGATCTGTTT 2433

  scaffold141|s      31420 TAAGATGATGAGGCTGTGGCATTGAAAACTGCATGGAAAGGGACAATCTC 31469
                                         i  v              i                ?
  rnd-1_family-       2434 TAAGATGATGAGGCCGTCGCATTGAAAACTGCGTGGAAAGGGACAATCTN 2483

  scaffold141|s      31470 ATCTCAGGTAAAGTGTTAATATTTTTTGTTATTGCAGAAATCTCTTGAAA 31519
                           v              v         i        i v       v  v  
  rnd-1_family-       2484 TTCTCAGGTAAAGTGATAATATTTTCTGTTATTGTATAAATCTCGTGTAA 2533

  scaffold141|s      31520 AGGAAATAACATCCAAGGTTGGTTGTACTATTTCCTCTTGAGAACAAGAA 31569
                            v        v  ??     v   v v        v              
  rnd-1_family-       2534 ACGAAATAACCTCNNAGGTTCGTTTTTCTATTTCCACTTGAGAACAAGAA 2583

  scaffold141|s      31570 AAAACC-AGCAAAGAAGGGAAAGATGAACGATTTGCAAACTAGAGTGAGT 31618
                                 -?    -    i      i   v          v i        
  rnd-1_family-       2584 AAAACCCNGCAA-GAAGAGAAAGACGAAGGATTTGCAAAATGGAGTGAGT 2632

  scaffold141|s      31619 GATATTACCACTGTCATGTCGCATATTTTCATGT------ATTACATTTC 31662
                                v      i      vi             ------ vv       
  rnd-1_family-       2633 GATATGACCACTATCATGTAACATATTTTCATGTTCATATAGGACATTTC 2682

  scaffold141|s      31663 ATTATATTGTTATATTTGCTATCTTGTGAGAAGCCGAAGGAGAATGTGTC 31712
                             i  vi     ii    v     i        v i   i          
  rnd-1_family-       2683 ATCATTCTGTTACGTTTGATATCTCGTGAGAAGGCAAAGAAGAATGTGTC 2732

  scaffold141|s      31713 AGCAGTTCAGGTTAGTGCGATTGATTACGCCAACTAGACATAGAAAGAGA 31762
                            ?     v          i  i      v        v v          
  rnd-1_family-       2733 ANCAGTTGAGGTTAGTGCAATCGATTACTCCAACTAGTCCTAGAAAGAGA 2782

  scaffold141|s      31763 TGCTGATTAATATTC-CTGCTTTGCCTTTTTACTTTCCAGCAGACATCTG 31811
                                          -             v i    i  i          
  rnd-1_family-       2783 TGCTGATTAATATTCACTGCTTTGCCTTTATGCTTTTCAACAGACATCTG 2832

  scaffold141|s      31812 ACAAGATAAACGAGGAATTACTTGT--TGGTGAGTGTAATAGTCAGACAT 31859
                                     i            i -- v          v iv       
  rnd-1_family-       2833 ACAAGATAAATGAGGAATTACTTATCATTGTGAGTGTAAGAAACAGACAT 2882

  scaffold141|s      31860 AATAGCATTCAACACCTTGCCTGAACTCATTTCTTTTCTCCTCAATCCGT 31909
                               v          v v i     v i    v      v          
  rnd-1_family-       2883 AATATCATTCAACACATGGTCTGAAATTATTTGTTTTCTGCTCAATCCGT 2932

  scaffold141|s      31910 TCACTTATTATAGGCAGGTGAGGATAGAACGAAGGAGATTTCAACTGTAA 31959
                            v       i        v     v    vv        vv  v     i
  rnd-1_family-       2933 TAACTTATTGTAGGCAGGAGAGGAGAGAAACAAGGAGATGGCATCTGTAG 2982

  scaffold141|s      31960 AGGAAAAGGTGAGCAACAGACAGTTAATATTTTCTGT-AT--ATT--GCA 32004
                                                 -----------    -  --   --   
  rnd-1_family-       2983 AGGAAAAGGTGAGCAACAGACA-----------CTGTCATTGATTAAGCA 3021

  scaffold141|s      32005 TGAATATCTTGAAAAGGATATAT-CATC---------ATGAGTTGGTTTT 32044
                              -i  ii - iv v    vv -    ---------    v ii-    
  rnd-1_family-       3022 TGA-CATTCT-AGTATGATAACTGCATCCCTTTTGAAATGACTCA-TTTT 3068

  scaffold141|s      32045 TCTTTTTTCACTCGAGAGCAAGAAAAAACCAACCAAGAAGACAAAGTTGA 32094
                              v        i    i                            vi  
  rnd-1_family-       3069 TCTATTTTCACTTGAGAACAAGAAAAAACCAACCAAGAAGACAAAGACGA 3118

  scaffold141|s      32095 AGGATTTGCAAAATTTAGTGAGTGATATGACCACTATCATGTAACATATT 32144
                                         vv                                  
  rnd-1_family-       3119 AGGATTTGCAAAATGGAGTGAGTGATATGACCACTATCATGTAACATATT 3168

  scaffold141|s      32145 TTCATATAGGAA--TTCATCATATTGTTGTGTTTGCTATCTTGCGAGAAG 32192
                                      v--        ii    ii     v     i i      
  rnd-1_family-       3169 TTCATATAGGACATTTCATCATGCTGTTACGTTTGATATCTCGTGAGAAG 3218

  scaffold141|s      32193 GCGAAGGAGAATGTGTCAGCCGTCAAGGTTAGTCCAATCGATTACTCCAA 32242
                                 i             v  iv        v        v       
  rnd-1_family-       3219 GCGAAGAAGAATGTGTCAGCAGTTCAGGTTAGTGCAATCGATGACTCCAA 3268

  scaffold141|s      32243 CTAGA--CATAGAAAGAGATGCTGCAATTAATATTCACTGCTTTGCCTTT 32290
                              v -- v               --                        
  rnd-1_family-       3269 CTATAGTCCTAGAAAGAGATGCTG--ATTAATATTCACTGCTTTGCCTTT 3316

  scaffold141|s      32291 TTACTCTTCAACAGACATCTGACAAAATAAATGAGGAATTACTCATCATT 32340
                                i                   i         i      ?v      
  rnd-1_family-       3317 TTACTTTTCAACAGACATCTGACAAGATAAATGAGAAATTACNAATCATT 3366

  scaffold141|s      32341 GTGAGTGTAAGAAACAGACATAATAATATCATTCAACACAATGTCTCAAA 32390
                                                  ---              vv    v   
  rnd-1_family-       3367 GTGAGTGTAAGAAACAGACATAA---TATCATTCAACACATGGTCTGAAA 3413

  scaffold141|s      32391 TCATTACTTTCCTGCTCAATCCATTCACTTATTATAGGCAGGTGAAGAGA 32440
                                v    i i         i           i          i    
  rnd-1_family-       3414 TCATTTCTTTTCCGCTCAATCCGTTCACTTATTACAGGCAGGTGAGGAGA 3463

  scaffold141|s      32441 GAAAGAACGATATGGCATCTTTAAAGGAAAAGGTTAGCAACAAACACTCT 32490
                              iv  v  v   i     v  i          v       v     v 
  rnd-1_family-       3464 GAAGCAAGGAGATGACATCTGTAGAGGAAAAGGTGAGCAACATACACTGT 3513

  scaffold141|s      32491 CGTTGATTAAGCATGAAGTTCTAGTATGATAACTGCATCCCTTTTGAAAT 32540
                            i            i  i        i v     v           i   
  rnd-1_family-       3514 CATTGATTAAGCATAAAATTCTAGTACGTTAACTCCATCCCTTTTGGAAT 3563

  scaffold141|s      32541 GACTCCAATATTTAAGGTGTTAAATAACAAATCTGATGTTGGCTACGGAA 32590
                                                i  i  i   v i  i    ? vi     
  rnd-1_family-       3564 GACTCCAATATTTAAGGTGTTGAACAATAAAACCGACGTTGNCGGCGGAA 3613

  scaffold141|s      32591 AGAAGGAAGAGGTAAGATCTGAATTTGA---CA----CAAAATGACCGTT 32633
                                             v      ?  ---  ---- i   v       
  rnd-1_family-       3614 AGAAGGAAGAGGTAAGATATGAATTNGAGAGCATCACCGAAAAGACCGTT 3663

  scaffold141|s      32634 AGATTCACAAGCCACCAATTAACTGGTATCTAAATGTCATTCCTTTGATA 32683
                                          ?vvi   -  vi   v                   
  rnd-1_family-       3664 AGATTCACAAGCCACNTCCTAA-TGTCATCAAAATGTCATTCCTTTGATA 3712

  scaffold141|s      32684 CAGGTACGTTTTTTTGGCACAAAAAGTTAATGAGTTCTGTCAGACTTTTT 32733
                                 v -        i   vi    v                      
  rnd-1_family-       3713 CAGGTAAG-TTTTTTGGTACATGAAGTGAATGAGTTCTGTCAGACTTTTT 3761

  scaffold141|s      32734 TATCTCTCCCTGATATGCGTAAGATACATGTAGATGGGGAGGAATACATT 32783
                                v      v   ? i   i     v   iv            --- 
  rnd-1_family-       3762 TATCTATCCCTGTTATNCATAAAATACAGGTAATTGGGGAGGAATA---T 3808

  scaffold141|s      32784 ATGGGGAAGGACTGGAGAACCATCACATTTAGATGGGATCATTCTATTAA 32833
                                               i            i              v 
  rnd-1_family-       3809 ATGGGGAAGGACTGGAGAACTATCACATTTAGACGGGATCATTCTATTCA 3858

  scaffold141|s      32834 ATTGAAAAAGAACGCTTATTGTGTATTCATTTGCACAAGAACAAACCTTA 32883
                                                             vvi            v
  rnd-1_family-       3859 ATTGAAAAAGAACGCTTATTGTGTATTCATTTGCCAGAGAACAAACCTTC 3908

  scaffold141|s      32884 TCAGAGAATGCCAACATGCAGTTTATAATGAATGCCATGAGGAACATTCA 32933
                           ivi                     i v i                     
  rnd-1_family-       3909 CAGGAGAATGCCAACATGCAGTTTGTCACGAATGCCATGAGGAACATTCA 3958

  scaffold141|s      32934 AAAGCCCAGAAGAGATCAAGAGGTGGCGTTCCAAGTGAAAGGG-GTTG-T 32981
                                                                      -    - 
  rnd-1_family-       3959 AAAGCCCAGAAGAGATCAAGAGGTGGCGTTCCAAGTGAAAGGGAGTTGAT 4008

  scaffold141|s      32982 GAT-TCTTTCCAT 32993
                              -    vi   
  rnd-1_family-       4009 GATGTCTTGTCAT 4021

Matrix = 20p43g.matrix
Kimura (with divCpGMod) = 11.43
Transitions / transversions = 0.95 (105/110)
Gap_init rate = 0.02 (44 / 1871), avg. gap size = 1.52 (67 / 44)


3171 13.86 2.61 0.55 scaffold141|size527279 32994 33530 (493766) rnd-1_family-175#Unknown 4140 4687 (0) m_b1432s001i51 27353

  scaffold141|s      32994 TTGTAGGGGATATGTGAGAGGGATCAGGGAAAGGAGTATGTTTTTGCTTT 33043
                                               v   v                   -     
  rnd-1_family-       4140 TTGTAGGGGATATGTGAGAGTGATGAGGGAAAGGAGTATGTTTT-GCTTT 4188

  scaffold141|s      33044 AATGAGTAGATGAGTGTGTT------------TTGGGGCCTAAATTTAAT 33081
                                  i            ------------       vv    i  i 
  rnd-1_family-       4189 AATGAGTGGATGAGTGTGTTTTTGAGTTTGTTTTGGGGCAAAAATCTAGT 4238

  scaffold141|s      33082 CCAGTTAAAACTAATTTCTGTATAAGAATGATTTTTGTTGGAACAGAGGA 33131
                              i v    ?        v  v                           
  rnd-1_family-       4239 CCAATAAAAANTAATTTCTCTAAAAGAATGATTTTTGTTGGAACAGAGGA 4288

  scaffold141|s      33132 GGTACATTATTTGGTATGCGATTTGTACTCAAAAGTTAATTTCGTTTCAA 33181
                                      iiiv         v vv        ii    i  v v  
  rnd-1_family-       4289 GGTACATTATTCAAAATGCGATTTCTCATCAAAAGTCGATTTTGTATGAA 4338

  scaffold141|s      33182 CAGAGGAAAAGAATTTCTTCAAAGCGCGACTCCTACCAGAATGCCAGCGT 33231
                                     ?iiv    iv v     v             i   v   i
  rnd-1_family-       4339 CAGAGGAAAANGGATTCTCAACAGCGCTACTCCTACCAGAACGCCCGCGC 4388

  scaffold141|s      33232 GCGATTGCAT-CCTCGCTGTTAGTAATTCTGTTAGTAAGGAATTCGGAGT 33280
                              ? v   i-vi             v              v        
  rnd-1_family-       4389 GCGNTGGCACAGTTCGCTGTTAGTAAATCTGTTAGTAAGGATTTCGGAGT 4438

  scaffold141|s      33281 CAAGGATTGTCAATCTTGATTAACTCTGTTAGCAAAAATGTTAGCAAAAT 33330
                              vv   -  i    i   i            v    i          v
  rnd-1_family-       4439 CAATCATT-TCGATCTCGATCAACTCTGTTAGCTAAAACGTTAGCAAAAA 4487

  scaffold141|s      33331 TGGACGTTGTTAGTTAGACTGTTAGCAAGC-TGTTAAAAACTTAAGAGAG 33379
                           i   i                         -v  ii   iv  -   v  
  rnd-1_family-       4488 CGGATGTTGTTAGTTAGACTGTTAGCAAGCGGGTCGAAAGGTT-AGATAG 4536

  scaffold141|s      33380 GACAGAGGTCTCAAACTCACTAACAATTTAACTAACAGTTTTGATATTTT 33429
                              i    i       vi            v              v   i
  rnd-1_family-       4537 GACGGAGGCCTCAAACGTACTAACAATTTATCTAACAGTTTTGATTTTTC 4586

  scaffold141|s      33430 ACCAACTCATGAGAAAAAAGCCTCAGTACAACTGCTGCATACAATTTGTT 33479
                             v    v         ?v   i     i    v  i     i       
  rnd-1_family-       4587 ACGAACTAATGAGAAAANCGCCCCAGTATAACTCCTACATACGATTTGTT 4636

  scaffold141|s      33480 AGCAAGAGGTAATTTGTCACTAACAGTCTTGCTAACATCTAGTTTTCAGT 33529
                                   i                            i  v    v    
  rnd-1_family-       4637 AGCAAGAGATAATTTGTCACTAACAGTCTTGCTAACACCTCGTTTGCAGT 4686

  scaffold141|s      33530 G 33530
                            
  rnd-1_family-       4687 G 4687

Matrix = 20p43g.matrix
Kimura (with divCpGMod) = 13.36
Transitions / transversions = 0.95 (36/38)
Gap_init rate = 0.01 (6 / 536), avg. gap size = 2.83 (17 / 6)


5231 22.51 1.83 3.23 scaffold141|size527279 33629 35322 (491974) C rnd-1_family-771#Unknown (9) 1671 1 m_b1432s001i52 27354

  scaffold141|s      33629 TATATTTAGATGAATCTTTTATGAACGCATATTTTCAAT--GATCCACAC 33676
                                  i      ?vi  i        ?-  ?   i i--?  i  i  
C rnd-1_family-       1671 TATATTTGGATGAANACTTCATGAACGCN-ATNTTCGACAANATTCATAC 1623

  scaffold141|s      33677 -----AAATAAGCCGGG-----CCACTTGTTGCACTGGAAGAAGCCATGC 33716
                           ----- ?iv i  v i -----  v   ???v ii              ?
C rnd-1_family-       1622 CGACGANGAAGGCAGAGATATCCCTCTTNNNCCGTTGGAAGAAGCCATGN 1573

  scaffold141|s      33717 AATATCAGTATGAGGAGAAGCAGACACCAACAATAGATGGTTCCAAAGCA 33766
                           ?   i  i  i  i v         v???i    v  i     v    iv
C rnd-1_family-       1572 NATACCAATACGAAGTGAAGCAGACTNNNGCAATTGACGGTTCAAAAGTT 1523

  scaffold141|s      33767 TTGCCAATGGATCAGTTGAATGCTGAGTTGTTTTATCCTCAATGGAAACA 33816
                           i    ?vvv  i  ii ?     v  i?    i     v  ii ?v  v 
C rnd-1_family-       1522 CTGCCNTACGACCAACTNAATGCGGAANTGTTCTATCCACAGCGNCAAGA 1473

  scaffold141|s      33817 AAATGTTGAAACTACCAAAATAGTACAGTTGATGGCATGTGAAGTTGCTG 33866
                           i  i ??     v  vi v i   vv??          ?i        v 
C rnd-1_family-       1472 GAACGNNGAAACAACAGATACAGTCANNTTGATGGCATNCGAAGTTGCAG 1423

  scaffold141|s      33867 AATGCATTCTCAAGGAACTTTGTGACCCACGCAAGGCAACTTCAGACTAT 33916
                             vv i ?  ?  i     ?i i  i   viv  i  v     ?     i
C rnd-1_family-       1422 AAGCCGTNCTNAAAGAACTNCGCGATCCAAAGAAAGCTACTTCNGACTAC 1373

  scaffold141|s      33917 CTTTCTAGTGTTGATGGTAGATTCAGTTGGGACCAAACAACGGATGATGA 33966
                           i vv v        ?  i ii     i    i?     ?        v  
C rnd-1_family-       1372 TTGACGAGTGTTGANGGCAAGTTCAGCTGGGGNCAAACNACGGATGAAGA 1323

  scaffold141|s      33967 ACATGCGCCTTGCATTGGGAAAATGGCAACAAATGACCCTGCAGAAAGTC 34016
                           i   ???v v  iv ?  v           v     i     ?       
C rnd-1_family-       1322 GCATNNNGCGTGTCTNGGTAAAATGGCAACCAATGATCCTGCNGAAAGTC 1273

  scaffold141|s      34017 CATTTGCTTCCCTCACACACCGACTGCAATCATTTGGACGAGTCCTTGGT 34066
                            ?        vi v  ? i? iii      ??     ?  ?  ?  ?  ?
C rnd-1_family-       1272 CNTTTGCTTCGTTGACNCGNCAGTTGCAATNNTTTGGNCGNGTNCTNGGN 1223

  scaffold141|s      34067 ATTCATGCCTCAGCAGTGGGACAGGCAAAAATTAATGGTGACTTTAAGCG 34116
                                   i  v  ?  v  v  v  ? i?  i  i         ivi  
C rnd-1_family-       1222 ATTCATGCTTCTGCNGTTGGTCATGCNAGNATCAACGGTGACTTTGCACG 1173

  scaffold141|s      34117 AGACTTTGAAAATAGTTCAAATGATGGAACATATCACAAAATTCCTTTTG 34166
                           v   v  i  i i v      -     vi       iv iv i  vvvi 
C rnd-1_family-       1172 TGACATTAAAGACACTTCAAA-GATGGTGCATATCATCAGCTCCCGAACG 1124

  scaffold141|s      34167 AAATACGGCAGTCATTGTTGCGCTTTGCACTGAATGTTGCTCCAGCTGTT 34216
                            v  i  ?     ?       iv     v  ?     v        v   
C rnd-1_family-       1123 ACATGCGNCAGTCNTTGTTGCAATTTGCTCTNAATGTAGCTCCAGCAGTT 1074

  scaffold141|s      34217 CAGAAGGCAGAAGAAACAACATTGGACAAACAGC-AGCAGGCAAAAAAGA 34265
                            -   i      i iii i ?i ?     ?    -  v i  --  i   
C rnd-1_family-       1073 C-GAAAGCAGAAAAGGTAGCNCTNGACAANCAGCGAGAAAGC--AAGAGA 1027

  scaffold141|s      34266 CAAAGCAGGAT--ATTCTTTGCAATAAAAAGATGGTTGCAGTCCAGACTG 34313
                           vi     i  v--     ?i v? v  i  i   v v  v  ?  i?vv 
C rnd-1_family-       1026 AGAAGCAAGAGNAATTCTNCGGNAGAAGAAAATGCTGGCTGTNCAANAAG 977

  scaffold141|s      34314 ACTATGCCAATGCACTAACATATATAGAGATGTTCCATTCAGCTGCTTGT 34363
                            v     v  i  ?i i  ?  i  v  ?   ?i   i  vv ?  v ? 
C rnd-1_family-        976 AGTATGCAAACGCNTTGACNTACATTGANATGNCCCACTCTCCNGCATNT 927

  scaffold141|s      34364 TGGCGCAGCAAAACAGATGCAAAAACTAAATATGAAGTCTTGAACAGT-A 34412
                              vi? v?     i     ?    vvi   vii ?iv?i        - 
C rnd-1_family-        926 TGGAANACNAAAACGGATGCNAAAAGAGAATTCAANAANCTGAACAGTNA 877

  scaffold141|s      34413 AGCAGGAAAAATGGATGCTGTGAAGGAGCAAATTCGTATTCG-GTTGCAG 34461
                           ?    v   iv ?i    ?  ?  i  ?        v     -  ?iiv 
C rnd-1_family-        876 NGCAGCAAAGCTNAATGCNGTNAAAGANCAAATTCGAATTCGCGTNATTG 827

  scaffold141|s      34462 GTTTTGGATGGAAAGATCTCCATCATCCATGGTCAAAGAATGGAAAAGAG 34511
                            ?     ?           v              ?  ii    vi?v ??
C rnd-1_family-        826 GNTTTGGNTGGAAAGATCTGCATCATCCATGGTCNAAAGATGGTGNCGNN 777

  scaffold141|s      34512 TACTCTCCTGATGAACTATTTGAGCATTTGATAAAGAAGATAAGT--CCA 34559
                              v    ?  ?     ?  v? ?        ?i ? ??  v v --   
C rnd-1_family-        776 TACACTCCNGANGAACTNTTGNANCATTTGATNGANANNATCATTCCCCA 727

  scaffold141|s      34560 G-AACAGCTTAAATGGGGTATTCCAGATCAACCCACTATGGAGCTCCCTT 34608
                            -  v i --- ?i ?  ?i        vv   v? v   i ?  ?  ? 
C rnd-1_family-        726 GCAAAAAC---ANCGNGGNGTTCCAGATGCACCANCGATGAANCTNCCNT 680

  scaffold141|s      34609 CCAGGAAGAACACACCACAGTTGGGTACAAAGACAGCAGATGTTGAGAAT 34658
                            vv i   ? ?  v  ?   i ?  v  i  i  ?     i     vi ?
C rnd-1_family-        679 CACGAAAGNANACTCCNCAGCTNGGAACGAAAACNGCAGACGTTGACGAN 630

  scaffold141|s      34659 CTGGAAGGTTACTATGAAGCAGAGAAAGTGAGTGCAATTGAAGCTACTGA 34708
                           i    viivii?  i    vv  i  i v? i?  ?  ?    vvi ?iv
C rnd-1_family-        629 TTGGATAAACGNTACGAAGATGAAAAGGANAANGCNATNGAAGAAGCNAT 580

  scaffold141|s      34709 GAAATTGAGAGAGCAGTTAGAGAAAGAGGGAACGGTAGATAGATATGAAA 34758
                           ?   v       - ii  i  ii ?v i  i i?iiv  i  i     i 
C rnd-1_family-        579 NAAAATGAGAGA-CGATTGGAAGANCAAGGGATNACTGACAGGTATGAGA 531

  scaffold141|s      34759 AATTACAACCATCTAGACCAGAGGTTGATGAGCAAA--TAATTTGTCTTG 34806
                           i ?    i  vv v     ?  ?  i     --   -- ii vv v  vv
C rnd-1_family-        530 GANTACAGCCTACAAGACCNGANGTCGATGA--AAACTTGGTGGGGCTAC 483

  scaffold141|s      34807 AAATTGAGCAGCTTTGGATGTATGAAGAGGAAGATGGGGGAAAAGT-TCC 34855
                            i      ??   v       v   ?     i   --    v  v -  i
C rnd-1_family-        482 AGATTGAGNNGCTGTGGATGTTTGANGAGGAGGAT--GGGACAACTATCT 435

  scaffold141|s      34856 ACAATGGTGTCAAGGTGTGATTGTAGCAATTAAAAACACAAG--CAAGGT 34903
                              i        i   iivi i  v  ii-    i  -i   --i ii  
C rnd-1_family-        434 ACAGTGGTGTCAGGGTACTGTCGTTGCGG-TAAAGAC-TAAGGATAGAGT 387

  scaffold141|s      34904 GCACATTCAATGGAATAAAAATTGTTTACGTGATGGGGACTTACCCATTA 34953
                           v      ?          ii    i     v  ?  ?   v?   v    
C rnd-1_family-        386 TCACATTNAATGGAATAAGGATTGCTTACGGGANGGNGACGNACCAATTA 337

  scaffold141|s      34954 CAGAGGAAGCGTTAATGAGGTCAAAATACAATAAGCATGTTGAAGGAGGA 35003
                            v         i  ?   i      i     i  i       ??  ?   
C rnd-1_family-        336 CTGAGGAAGCGCTANTGAAGTCAAAGTACAACAAACATGTTGNNGGNGGA 287

  scaffold141|s      35004 TGGAGAATGAGTTTAAGGTGATAATGATATGATAATATTTGTTAGTGTAT 35053
                                    v  -----  ----v    i i   iv   i-------i  
C rnd-1_family-        286 TGGAGAATGTGT-----GT----CTGATGTAATAGAATTC-------CAT 253

  scaffold141|s      35054 ACATAGTACATGCATAAAAAGTGTGTAGGTAAGTACAACTTAGCTATATT 35103
                           v  i----   i   ---    i    ------ ?v  --   v v  i 
C rnd-1_family-        252 TCAC----CATACAT---AAGTATGTA------TNAAA--TAGGTTTACT 218

  scaffold141|s      35104 ATGATAAAAGCATGTATACATGTTATGTACTTATGTACATACAGTATACA 35153
                           i  vv? i      - ?    ii  i       i        viii    
C rnd-1_family-        217 GTGTANAGAGCATG-ANACATACTACGTACTTACGTACATACCACGTACA 169

  scaffold141|s      35154 TACCTAAGTCACTAGTTGTCG--ACAAATGCACGCTAGTAGTGCTACAAG 35201
                             ?  v         ii -  --    v iii             i    
C rnd-1_family-        168 TANCTCAGTCACTAGCCG-CGAAACAATTATGCGCTAGTAGTGCTGCAAG 120

  scaffold141|s      35202 GGGTC-ATTTTGGGGGGGGGGGAATTTAGGACCACTCTAATGTGACCTAG 35250
                           ?  i -     ---vvviv ii     i  vv   v  ? i?vv     v
C rnd-1_family-        119 NGGCCGATTTT---TTCACGAAAATTTGGGCACACACTNACNACACCTAT 73

  scaffold141|s      35251 TTCTCCATGTTAGAAAAGTTATTTCATGAAAA--ATGCAAA-ATTAAAAA 35297
                           v  ?i i  i - vv  v --   vi   ?  --    v v- ?v     
C rnd-1_family-         72 ATCNTCGTGCT-GCCAACT--TTTGGTGANAANTATGCCACTANAAAAAA 26

  scaffold141|s      35298 ATGTCCACTTTTTGTGTGCACCCCC 35322
                             v v  i    v ?          
C rnd-1_family-         25 ATCTGCATTTTTGGNGTGCACCCCC 1

Matrix = 20p43g.matrix
Kimura (with divCpGMod) = 27.25
Transitions / transversions = 1.25 (205/164)
Gap_init rate = 0.04 (70 / 1693), avg. gap size = 1.21 (85 / 70)


1174 16.21 10.67 0.00 scaffold141|size527279 35389 35641 (491655) scaffold9|size952703_(dbseq-nr_94)_[505032,511221]#LTR 3641 3920 (2270) m_b1432s001i53 27355

  scaffold141|s      35389 GTATTCAACAACATCTGGTTGTC-AAAATACTTCTTGCTTGAGGAGTGCT 35437
                                          vv     v-        i   i   vv     i  
  scaffold9|siz       3641 GTATTCAACAACATCACGTTGTAGAAAATACTCCTTACTTCTGGAGTACT 3690

  scaffold141|s      35438 TAACTAATTTAGCTCTGACCTTTCCTTGTCCAGTTGTCTGGAACCTCCCA 35487
                           i  vv      i      i   i  ii                v      
  scaffold9|siz       3691 CAAAGAATTTAACTCTGATCTTCCCCCGTCCAGTTGTCTGGAAGCTCCCA 3740

  scaffold141|s      35488 TTTCACAAGTGACAAGACTTTGGCACCTGCCTAGTCAGGTAGGGAAAGGT 35537
                              v  ivi  v              v                      v
  scaffold9|siz       3741 TTTGACGTATGCCAAGACTTTGGCACATGCCTAGTCAGGTAGGGAAAGGG 3790

  scaffold141|s      35538 TTTGTCTGTTCCTTTTGGTAGGAAGTGAAGGTCTCCATCAGGGTTAGGGT 35587
                                  v                ivi      i       ivii  i  
  scaffold9|siz       3791 TTTGTCTTTTCCTTTTGGTAGGAAAAAAAGGTCCCCATCAGACCCAGAGT 3840

  scaffold141|s      35588 ----TAGG--TTAG----TGTTA--GGG--------TTAG-GTTTGTTTG 35616
                           ----    --  v ----     --   -------- i  - v       
  scaffold9|siz       3841 CCAGTAGGACTTTGATTTTGTTACTGGGGCGACTCCTCAGAGGTTGTTTG 3890

  scaffold141|s      35617 -----TTTAGAGGATTGAGTTTCAGTCACT 35641
                           ----- i i         v        i  
  scaffold9|siz       3891 TATGCTCTGGAGGATTGACTTTCAGTCGCT 3920

Matrix = 20p43g.matrix
Kimura (with divCpGMod) = 16.99
Transitions / transversions = 1.16 (22/19)
Gap_init rate = 0.03 (8 / 252), avg. gap size = 3.38 (27 / 8)


1529 12.86 0.00 1.24 scaffold141|size527279 35661 35904 (491392) C rnd-1_family-58#Unknown (147) 519 279 m_b1432s001i54 27356

  scaffold141|s      35661 TAGAAATATATCTGACTCTATTTTCATGTCTGTTTATATAATTGTGTTGT 35710
                             i          i v     i   i      i   vi    v?    v 
C rnd-1_family-        519 TAAAAATATATCTAAATCTATCTTCGTGTCTGCTTAGGTAATANTGTTCT 470

  scaffold141|s      35711 TTTCAATGGTGGGTACCTGCTAGGCATAGACTTTTGCAATCAAGGGTACA 35760
                              i   ?    v     v     i  v               v     v
C rnd-1_family-        469 TTTTAATNGTGGTTACCTTCTAGGTATTGACTTTTGCAATCAATGGTACT 420

  scaffold141|s      35761 TCATAACTGTACAGCATTGTGTTACCTTCAAGCTACTTCAAAAAATATAT 35810
                             v          i                      vi v      i   
C rnd-1_family-        419 TCTTAACTGTACAACATTGTGTTACCTTCAAGCTACGCCTAAAAATGTAT 370

  scaffold141|s      35811 CCATGACCCCCACGAGGTCTATGTCAGATTTAATTGACCACATGACCCCC 35860
                           i i         v         ?       v  v       i        
C rnd-1_family-        369 TCGTGACCCCCAAGAGGTCTATNTCAGATTAAAATGACCACGTGACCCCC 320

  scaffold141|s      35861 CTGAAGCCCTCATTGTCCAAGTTGAAATGTTCCTCCTCCCAAGA 35904
                                         ?i v              ---         
C rnd-1_family-        319 CTGAAGCCCTCATTNCCAAAGTTGAAATGTTC---CTCCCAAGA 279

Matrix = 20p43g.matrix
Kimura (with divCpGMod) = 13.02
Transitions / transversions = 0.94 (15/16)
Gap_init rate = 0.01 (3 / 243), avg. gap size = 1.00 (3 / 3)


1415 14.92 4.09 0.36 scaffold141|size527279 35903 36171 (491125) C rnd-1_family-200#Unknown (126) 376 98 m_b1432s001i55 27357

  scaffold141|s      35903 GATCTCATTTTGTGCATAGGTTCACTAGGAATACGTGTTTGGACCAAGAG 35952
                                        ??           v  i    iv   -       v v
C rnd-1_family-        376 GATCTCATTTTGTNNATAGGTTCACTTGGGATACAGGTT-GGACCAACAC 328

  scaffold141|s      35953 GTTTTCAAGAATTTCAAATTATGCTGAAGAAATCTTGATCGGAACATGCC 36002
                                      ?     iiv  ?      vi v           vi    
C rnd-1_family-        327 GTTTTCAAGAANTTCAAGCGATNCTGAAGTGAACTTGATCGGAAAGTGCC 278

  scaffold141|s      36003 TTTGCACTTAAAACGGCCATGCCGATCATTTTAGGAACAAAG-GACCACG 36051
                           iii  i ? iv   i     vv  i       ?         -    i  
C rnd-1_family-        277 CCCGCGCNTGCAACAGCCATCGCGGTCATTTTNGGAACAAAGCGACCGCG 228

  scaffold141|s      36052 AT-AGGAATGGCCTGTTGAATACTCAATAAGCCCTGAAACTTCTGATAC- 36099
                           v?-  i  ?     v ?        i  v          v   i    i-
C rnd-1_family-        227 CNAAGAAANGGCCTTTNGAATACTCGATCAGCCCTGAAAGTTCCGATATT 178

  scaffold141|s      36100 -CCTGAGAGCAAACCAAATCACTCTTTTATTTGGCATTGGCC----TATC 36144
                           -         i                         ?    i----  v 
C rnd-1_family-        177 GCCTGAGAGCGAACCAAATCACTCTTTTATTTGGCANTGGCTGTTGTAAC 128

  scaffold141|s      36145 A-A--ATATTGCCAAATTGCTGTTAAGAAT 36171
                            - --        i   i  v     i   
C rnd-1_family-        127 ATAGTATATTGCCGAATCGCGGTTAAAAAT 98

Matrix = 20p43g.matrix
Kimura (with divCpGMod) = 13.54
Transitions / transversions = 1.35 (23/17)
Gap_init rate = 0.03 (8 / 268), avg. gap size = 1.50 (12 / 8)

8287 11.93 2.48 2.84 scaffold141|size527279 36100 37549 (489747) C rnd-4_family-28#Unknown (11) 1957 513 m_b1432s001i57 27357

  scaffold141|s      36100 CCTGAGAGCAAACCAAATC-ACTCTTTTATTTGGCATTGGCCTATCAAAT 36148
                            ?i      i        v-    i    v v     - i?v    iv  
C rnd-4_family-       1957 CNCGAGAGCGAACCAAATAGACTCCTTTAATAGGCAT-GANATATCGTAT 1909

  scaffold141|s      36149 ATTGCCAAATTGCTGTTAAGAATTGTAAATGATGTGCAGAGTCATGTTTT 36198
                                     ii   i       i -                 i     i
C rnd-4_family-       1908 ATTGCCAAATCACTGCTAAGAATCG-AAATGATGTGCAGAGTCGTGTTTC 1860

  scaffold141|s      36199 GGTTGGGCGACATGCATGTGCGGCATCTAGTTCAACATAAAACAACCAAG 36248
                           v  vvv    v v     v i -  i     -         - i    v 
C rnd-4_family-       1859 CGTGTCGCGAGAAGCATGGGTG-CACCTAGT-CAACATAAA-CGACCACG 1813

  scaffold141|s      36249 AATCAAACCAGGAAAAACCTAC-CAATTGCCCT---------------GT 36282
                               i            v   i-  ? v     ---------------i 
C rnd-4_family-       1812 AATCGAACCAGGAAAAAGCTATGCANTGGCCCTTGCCAAGATTCTCGGAT 1763

  scaffold141|s      36283 TGCCA-ACCCACAATAAATATAACTGCCTTCTGCTGTGTTCTACCGCTGG 36331
                                -?    v  v  i             i     i       i    
C rnd-4_family-       1762 TGCCATNCCCAAAAGAAGTATAACTGCCTTCCGCTGTATTCTACCACTGG 1713

  scaffold141|s      36332 GAAATGCACAACTCTTTGATTTCTTTCAAATTTTGAGATTGAATAGAAAG 36381
                               i  i        i ?v       i     i                
C rnd-4_family-       1712 GAAACGCGCAACTCTTCGNGTTCTTTCGAATTTCGAGATTGAATAGAAAG 1663

  scaffold141|s      36382 AAAGGTCGACTTGTCATGCATGCAAACTTCTAGATGTTACTATACACCAA 36431
                                 i v   ?      i       i -         i-----i    
C rnd-4_family-       1662 AAAGGTTGCCTTNTCATGCGTGCAAACCT-TAGATGTTAT-----GCCAA 1619

  scaffold141|s      36432 AAGAGGAAATGTAATGTGAAGTTGAGAGGGCAGGATAATTGAGACATTGT 36481
                             i        ii  ivi                      ?         
C rnd-4_family-       1618 AAAAGGAAATGCGATAGAAAGTTGAGAGGGCAGGATAATTNAGACATTGT 1569

  scaffold141|s      36482 ACTTCCTCTGGTTTATCGTAGAGTATGAATTAATTGTAATTGTGAATTAT 36531
                                       i iiv   i    ii   v   -i  -     ?     
C rnd-4_family-       1568 ACTTCCTCTGGTCTGCGGTAAAGTACAAATAAAT-ATA-TTGTGNATTAT 1521

  scaffold141|s      36532 TCCATACTCACCACAACAAAGATTAACAAAAACATCTTAGCAATACAAAA 36581
                            i iv i  ii     v  ?    ? vi          v  ? i   i  
C rnd-4_family-       1520 TTCGAATTCGTCACAAAAANGATTNAGGAAAACATCTTCGCNACACAGAA 1471

  scaffold141|s      36582 CA--AATCCAGCCCTATCATACTAAAA-TAATGCCAATCCAAGAACGAAC 36628
                             --                       -i        v          --
C rnd-4_family-       1470 CACAAATCCAGCCCTATCATACTAAAAACAATGCCAAACCAAGAACGA-- 1423

  scaffold141|s      36629 AACCCCATACAAAGATCAATACCACACCAAGAATGCTGGTACATCAAGAT 36678
                           --       v          i    i         v         ? ?  
C rnd-4_family-       1422 --CCCCATAAAAAGATCAATGCCACGCCAAGAATGGTGGTACATCNANAT 1375

  scaffold141|s      36679 CAATGCCGCCCAAAGAACCACACCATACACCAATAGGACCATCACACCAC 36728
                                  i v               ?                        
C rnd-4_family-       1374 CAATGCCACACAAAGAACCACACCANACACCAATAGGACCATCACACCAC 1325

  scaffold141|s      36729 AAAGGACAACAAGACACAACACCCAGAAATTGAGGTCACACTGAAAGGCC 36778
                                   vv      ?iv   v              i   i    v   
C rnd-4_family-       1324 AAAGGACACAAAGACANGCCACACAGAAATTGAGGTCGCACCGAAATGCC 1275

  scaffold141|s      36779 ACCTCATGAAGGAACCATCTCAGGGCAATGAAGAAATCAA-GTACCCAGA 36827
                                     v           i     i           -    v    
C rnd-4_family-       1274 ACCTCATGAATGAACCATCTCAAGGCAACGAAGAAATCAACGTACACAGA 1225

  scaffold141|s      36828 CAATATCTTACACTTTGACGTTGTTTAATGTGCAAAATACTGATACGTTG 36877
                            i             ?   i     i             vvv        
C rnd-4_family-       1224 CGATATCTTACACTTNGACATTGTTCAATGTGCAAAATAGACATACGTTG 1175

  scaffold141|s      36878 AAAGATCACATACATCATGTGACTCAGAAGATTTAATTGTAGACTTATTT 36927
                                   i i   ii   ii      v                 iv   
C rnd-4_family-       1174 AAAGATCATACACACTATGCAACTCAGCAGATTTAATTGTAGACTCTTTT 1125

  scaffold141|s      36928 GTTCTGCCTTTACCCTCATGGGCTTTTGAGCGTAAAAG---TATGTTTAG 36974
                                    vv v                        ?---      i  
C rnd-4_family-       1124 GTTCTGCCTAGAACCTCATGGGCTTTTGAGCGTAAAANTGTTATGTTCAG 1075

  scaffold141|s      36975 TCTAATGCATTATTAAACATGATTGTACATCATAACAGTAGAATAACAA- 37023
                                                        vv                  -
C rnd-4_family-       1074 TCTAATGCATTATTAAACATGATTGTACAGAATAACAGTAGAATAACAAT 1025

  scaffold141|s      37024 AAATTTGTGATTGAACATGGTCAAAAATGTAAAGGGTACTGACAAAAGGC 37073
                           i     -i  ii                 i   v?               
C rnd-4_family-       1024 GAATTT-CGACCGAACATGGTCAAAAATGCAAACNGTACTGACAAAAGGC 976

  scaffold141|s      37074 AACACTGTATTGCCTGAAA-AAGTAATTACATACTCCTGCTGTTAAA-AC 37121
                               ?              -     v i        ?          -  
C rnd-4_family-        975 AACANTGTATTGCCTGAAAGAAGTACTCACATACTCNTGCTGTTAAAGAC 926

  scaffold141|s      37122 GGCATACATCTGAAGAATGTGATTTTTATTAGAAAATATGGAAAG-CAGC 37170
                           v         v        i  - v     ?              - v  
C rnd-4_family-        925 TGCATACATCAGAAGAATGCGA-TGTTATTNGAAAATATGGAAAGACTGC 877

  scaffold141|s      37171 TTTCTAACCTGATGCCTACATTGTTAATGTAAACAAACCAGTGCAAACC- 37219
                                                v v   i     i ?   i         -
C rnd-4_family-        876 TTTCTAACCTGATGCCTACATAGATAACGTAAATANACCGGTGCAAACCT 827

  scaffold141|s      37220 TTGATAGTTCCTCTGCCACCTCAGAGTACCTTCTATGTCCCGTAACACAT 37269
                                                i      i                     
C rnd-4_family-        826 TTGATAGTTCCTCTGCCACCTTAGAGTATCTTCTATGTCCCGTAACACAT 777

  scaffold141|s      37270 TTCTATTAGCAACATTTGCAATAATATGACACTGGTTGG-GCTGCCTCAT 37318
                                     v        ---         i     i -?       i 
C rnd-4_family-        776 TTCTATTAGCCACATTTGC---AATATGACATTGGTTAGTNCTGCCTCGT 730

  scaffold141|s      37319 TCCACCATATCATAGCACATGGTAAAGGTTACCTTGTATAGTATTTTATA 37368
                              i  i              v          v-   -  -i     -  
C rnd-4_family-        729 TCCGCCGTATCATAGCACATGTTAAAGGTTACA-TGT-TA-CATTTT-TA 684

  scaffold141|s      37369 CCCTCATTTTTAAGGTCTTCTTTGTTACATATAGACCCATGTAATCATAA 37418
                                i           - v     ----ii   i   i           
C rnd-4_family-        683 CCCTCGTTTTTAAGGTC-TATTTGT----CGTAGGCCCGTGTAATCATAA 639

  scaffold141|s      37419 GATAGCTGAT-CA--TCTATTGTATGTAAAAAATCCTGGAAG-TATAATT 37464
                              i  i   -  --       i   i       ?    i  -i     i
C rnd-4_family-        638 GATGGCCGATGCATGTCTATTGCATGCAAAAAATNCTGGGAGACATAATC 589

  scaffold141|s      37465 GTGCCAGTTTACAAAAATACTAGTACACATATACTATATATAGCATACTA 37514
                                   v i           v i v    i - i   ---------? 
C rnd-4_family-        588 GTGCCAGTATGCAAAAATACTATTGCCCATACA-TGTAT---------NA 549

  scaffold141|s      37515 TCACAGCATGGTACAACATGCAA-CCTATTACTCTA 37549
                               i          ?       -            
C rnd-4_family-        548 TCACGGCATGGTACANCATGCAATCCTATTACTCTA 513

Matrix = 20p43g.matrix
Kimura (with divCpGMod) = 10.46
Transitions / transversions = 1.71 (106/62)
Gap_init rate = 0.04 (59 / 1449), avg. gap size = 1.31 (77 / 59)


8463 10.03 2.77 1.14 scaffold141|size527279 36085 37384 (489912) rnd-1_family-350#Unknown 253 1573 (0) m_b1432s001i56 27358

  scaffold141|s      36085 TGAAACTTCTGATAC--CCTGAGAGCAAACCAAATCACTCTTTTATTTGG 36132
                                v   i    i--         i                       
  rnd-1_family-        253 TGAAAGTTCCGATATTGCCTGAGAGCGAACCAAATCACTCTTTTATTTGG 302

  scaffold141|s      36133 CATTGGCC-TATCAAATATTGCCAAATTGCTGTTAAGAATTGTAAATGAT 36181
                             ?    i-     v        i   i  v         ii-       
  rnd-1_family-        303 CANTGGCTATATCATATATTGCCGAATCGCGGTTAAGAATCA-AAATGAT 351

  scaffold141|s      36182 GTGCAGAGTCATGTTTTGGTTGGGCGACATGCATGTGCG-GCATCTAGTT 36230
                           ?         i     iv  vvv    v v     v   -   i    v 
  rnd-1_family-        352 NTGCAGAGTCGTGTTTCTGTGTCGCGAGAAGCATGGGCGTGCACCTAGGT 401

  scaffold141|s      36231 CAACATAAAACAACCAAGAATCAAACCAGGAAAAACCTACCAATTGCCCT 36280
                           i          i    v     i            v   i    v     
  rnd-1_family-        402 TAACATAAAACGACCACGAATCGAACCAGGAAAAAGCTATCAATGGCCCT 451

  scaffold141|s      36281 GTTGCCAA---------------------CCCACAATAAATATAACTGCC 36309
                                   ---------------------   ?   v  i          
  rnd-1_family-        452 GTTGCCAAGATTCTCGCGATTGCNTGATTCCCNCAAGAAGTATAACTGCC 501

  scaffold141|s      36310 TTCTGCTGTGTTCTACCGCTGGGAAATGCACAACTCTTTGATTTCTTTCA 36359
                                    i     --i        i  i        i  ?        
  rnd-1_family-        502 TTCTGCTGTATTCTA--ACTGGGAAACGCGCAACTCTTCGANTTCTTTCA 549

  scaffold141|s      36360 AATTTTGAGATTGAATAGAAAGAAAGGTCGACTTGTCATGCATGCAAACT 36409
                                i                      i v   v      i   i   -
  rnd-1_family-        550 AATTTCGAGATTGAATAGAAAGAAAGGTTGCCTTTTCATGCGTGCGAAC- 598

  scaffold141|s      36410 TCTAGATGTTACTATACACCAAAAGAGGAAATGTAATGTGAAGTTGAGAG 36459
                           -                       -       i i  ivi    i     
  rnd-1_family-        599 -CTAGATGTTACTATACACCAAAA-AGGAAATATGATAGAAAGTCGAGAG 646

  scaffold141|s      36460 GGCAGGATAATTGAGACATTGTACTTCCTCTGGTTTATCGTAGAGTATGA 36509
                                       -                     ii ?v   i    i  
  rnd-1_family-        647 GGCAGGATAATT-AGACATTGTACTTCCTCTGGTCCANGGTAAAGTACGA 695

  scaffold141|s      36510 ATTAATTGTAATTGTGAATTATTCCATACTCACCACAACAAAGATTAACA 36559
                                  i        ?      i iv i         v       ? vi
  rnd-1_family-        696 ATTAATTATAATTGTGNATTATTTCGAATTCACCACAAAAAAGATTNAGG 745

  scaffold141|s      36560 AAAACATCTTAGCAATACAAAACA--AATCCAGCCCTATCATACTAAAA- 36606
                                     v  v i   i    --                       -
  rnd-1_family-        746 AAAACATCTTTGCCACACAGAACACAAATCCAGCCCTATCATACTAAAAG 795

  scaffold141|s      36607 TAATGCCAATCCAAGAACGAACAACCCCATACAAAGATCAATACCACACC 36656
                           i  i     v          ----               i  i       
  rnd-1_family-        796 CAACGCCAAACCAAGAACGA----CCCCATACAAAGATCGATGCCACACC 841

  scaffold141|s      36657 AAGAATGCTGGTACATCAAGATCAATGCCGCCCAAAGAACCACACCATAC 36706
                                  v                     i v                  
  rnd-1_family-        842 AAGAATGGTGGTACATCAAGATCAATGCCACACAAAGAACCACACCATAC 891

  scaffold141|s      36707 ACCAATAGGACCATCACACCACAAAGGACAACAAGACACAACACCCAGAA 36756
                                                         vv       iv   v     
  rnd-1_family-        892 ACCAATAGGACCATCACACCACAAAGGACACAAAGACACGCCACACAGAA 941

  scaffold141|s      36757 ATTGAGGTCACACTGAAAGGCCACCTCATGAAGGAACCATCTCAGGGCAA 36806
                                    i   ?i   v             v           i     
  rnd-1_family-        942 ATTGAGGTCGCACNAAAATGCCACCTCATGAACGAACCATCTCAAGGCAA 991

  scaffold141|s      36807 TGAAGAAATCAA-GTACCCAGACAATATCTTACACTTTGACGTTGTTTAA 36855
                           i           -    v     i                       i  
  rnd-1_family-        992 CGAAGAAATCAACGTACACAGACGATATCTTACACTTTGACGTTGTTCAA 1041

  scaffold141|s      36856 TGTGCAAAATACTGATACGTTGAAAGATCACATACATCATGTGACTCAGA 36905
                                      vvv                i i   ii   ii      v
  rnd-1_family-       1042 TGTGCAAAATAGACATACGTTGAAAGATCATACACACTATGCAACTCAGC 1091

  scaffold141|s      36906 AGATTTAATTGTAGACTTATTTGTTCTGCCTTTACCCTCATGGGCTTTTG 36955
                                             v         ?  vv v               
  rnd-1_family-       1092 AGATTTAATTGTAGACTTTTTTGTTCTGNCTAGAACCTCATGGGCTTTTG 1141

  scaffold141|s      36956 AGCGTAAAA--G-TATGTTTAGTCTAATGCATTATTAAACATGATTGTAC 37002
                                    -- -      i                              
  rnd-1_family-       1142 AGCGTAAAACTGTTATGTTCAGTCTAATGCATTATTAAACATGATTGTAC 1191

  scaffold141|s      37003 ATCATAACAGTAGAATAACAAAAATTTGTGATTGAACATGGTCAAAAATG 37052
                            vv                   i v  v    i                 
  rnd-1_family-       1192 AGAATAACAGTAGAATAACAAAGAATTTTGATCGAACATGGTCAAAAATG 1241

  scaffold141|s      37053 TAAAGGGTACTGACAAAAGGCAACACTGTATTGCCTG-AAAAAGTAATTA 37101
                           i   vv                               -        ? i 
  rnd-1_family-       1242 CAAACCGTACTGACAAAAGGCAACACTGTATTGCCTGAAAAAAGTANTCA 1291

  scaffold141|s      37102 CATACTCCTGCTGTTAAAACGGCATACATCTGAAGAATGTGATTTT-TAT 37150
                                 ??            v         v               -   
  rnd-1_family-       1292 CATACTNNTGCTGTTAAAACTGCATACATCAGAAGAATGTGATTTTGTAT 1341

  scaffold141|s      37151 TAGAAAATATGGAAAG-CAGCTTTCTAACCTGATGCCTACATTGTTAATG 37199
                            -              - v   i  ?                v v     
  rnd-1_family-       1342 T-GAAAATATGGAAAGACTGCTCTCNAACCTGATGCCTACATAGATAATG 1390

  scaffold141|s      37200 TAAACAAACCAGTGCAAACCTTGATAGTTCCTCTGCCACCTCAGAGTACC 37249
                                i                   i                      i 
  rnd-1_family-       1391 TAAACGAACCAGTGCAAACCTTGATGGTTCCTCTGCCACCTCAGAGTATC 1440

  scaffold141|s      37250 TTCTATGTCCCGTAACACATTTCTATTAGCAACATTTGCAATAATATGAC 37299
                                                         v        ---        
  rnd-1_family-       1441 TTCTATGTCCCGTAACACATTTCTATTAGCCACATTTGC---AATATGAC 1487

  scaffold141|s      37300 ACTGGTTGG-GCTGCCTCATTCCACCATATCATAGCACATGGTAAAGGTT 37348
                            i     i -        i ?      i             v        
  rnd-1_family-       1488 ATTGGTTAGTGCTGCCTCGTNCCACCACATCATAGCACATGTTAAAGGTT 1537

  scaffold141|s      37349 ACCTTGTATAGTATTTTATACCCTCATTTTTAAGGT 37384
                                   v   v                       
  rnd-1_family-       1538 ACCTTGTAAAGTTTTTTATACCCTCATTTTTAAGGT 1573

Matrix = 20p43g.matrix
Kimura (with divCpGMod) = 8.90
Transitions / transversions = 1.26 (72/57)
Gap_init rate = 0.02 (28 / 1299), avg. gap size = 1.82 (51 / 28)


1415 14.92 4.09 0.36 scaffold141|size527279 35903 36171 (491125) C rnd-1_family-200#Unknown (126) 376 98 m_b1432s001i55 27357

  scaffold141|s      35903 GATCTCATTTTGTGCATAGGTTCACTAGGAATACGTGTTTGGACCAAGAG 35952
                                        ??           v  i    iv   -       v v
C rnd-1_family-        376 GATCTCATTTTGTNNATAGGTTCACTTGGGATACAGGTT-GGACCAACAC 328

  scaffold141|s      35953 GTTTTCAAGAATTTCAAATTATGCTGAAGAAATCTTGATCGGAACATGCC 36002
                                      ?     iiv  ?      vi v           vi    
C rnd-1_family-        327 GTTTTCAAGAANTTCAAGCGATNCTGAAGTGAACTTGATCGGAAAGTGCC 278

  scaffold141|s      36003 TTTGCACTTAAAACGGCCATGCCGATCATTTTAGGAACAAAG-GACCACG 36051
                           iii  i ? iv   i     vv  i       ?         -    i  
C rnd-1_family-        277 CCCGCGCNTGCAACAGCCATCGCGGTCATTTTNGGAACAAAGCGACCGCG 228

  scaffold141|s      36052 AT-AGGAATGGCCTGTTGAATACTCAATAAGCCCTGAAACTTCTGATAC- 36099
                           v?-  i  ?     v ?        i  v          v   i    i-
C rnd-1_family-        227 CNAAGAAANGGCCTTTNGAATACTCGATCAGCCCTGAAAGTTCCGATATT 178

  scaffold141|s      36100 -CCTGAGAGCAAACCAAATCACTCTTTTATTTGGCATTGGCC----TATC 36144
                           -         i                         ?    i----  v 
C rnd-1_family-        177 GCCTGAGAGCGAACCAAATCACTCTTTTATTTGGCANTGGCTGTTGTAAC 128

  scaffold141|s      36145 A-A--ATATTGCCAAATTGCTGTTAAGAAT 36171
                            - --        i   i  v     i   
C rnd-1_family-        127 ATAGTATATTGCCGAATCGCGGTTAAAAAT 98

Matrix = 20p43g.matrix
Kimura (with divCpGMod) = 13.54
Transitions / transversions = 1.35 (23/17)
Gap_init rate = 0.03 (8 / 268), avg. gap size = 1.50 (12 / 8)

8287 11.93 2.48 2.84 scaffold141|size527279 36100 37549 (489747) C rnd-4_family-28#Unknown (11) 1957 513 m_b1432s001i57 27357

  scaffold141|s      36100 CCTGAGAGCAAACCAAATC-ACTCTTTTATTTGGCATTGGCCTATCAAAT 36148
                            ?i      i        v-    i    v v     - i?v    iv  
C rnd-4_family-       1957 CNCGAGAGCGAACCAAATAGACTCCTTTAATAGGCAT-GANATATCGTAT 1909

  scaffold141|s      36149 ATTGCCAAATTGCTGTTAAGAATTGTAAATGATGTGCAGAGTCATGTTTT 36198
                                     ii   i       i -                 i     i
C rnd-4_family-       1908 ATTGCCAAATCACTGCTAAGAATCG-AAATGATGTGCAGAGTCGTGTTTC 1860

  scaffold141|s      36199 GGTTGGGCGACATGCATGTGCGGCATCTAGTTCAACATAAAACAACCAAG 36248
                           v  vvv    v v     v i -  i     -         - i    v 
C rnd-4_family-       1859 CGTGTCGCGAGAAGCATGGGTG-CACCTAGT-CAACATAAA-CGACCACG 1813

  scaffold141|s      36249 AATCAAACCAGGAAAAACCTAC-CAATTGCCCT---------------GT 36282
                               i            v   i-  ? v     ---------------i 
C rnd-4_family-       1812 AATCGAACCAGGAAAAAGCTATGCANTGGCCCTTGCCAAGATTCTCGGAT 1763

  scaffold141|s      36283 TGCCA-ACCCACAATAAATATAACTGCCTTCTGCTGTGTTCTACCGCTGG 36331
                                -?    v  v  i             i     i       i    
C rnd-4_family-       1762 TGCCATNCCCAAAAGAAGTATAACTGCCTTCCGCTGTATTCTACCACTGG 1713

  scaffold141|s      36332 GAAATGCACAACTCTTTGATTTCTTTCAAATTTTGAGATTGAATAGAAAG 36381
                               i  i        i ?v       i     i                
C rnd-4_family-       1712 GAAACGCGCAACTCTTCGNGTTCTTTCGAATTTCGAGATTGAATAGAAAG 1663

  scaffold141|s      36382 AAAGGTCGACTTGTCATGCATGCAAACTTCTAGATGTTACTATACACCAA 36431
                                 i v   ?      i       i -         i-----i    
C rnd-4_family-       1662 AAAGGTTGCCTTNTCATGCGTGCAAACCT-TAGATGTTAT-----GCCAA 1619

  scaffold141|s      36432 AAGAGGAAATGTAATGTGAAGTTGAGAGGGCAGGATAATTGAGACATTGT 36481
                             i        ii  ivi                      ?         
C rnd-4_family-       1618 AAAAGGAAATGCGATAGAAAGTTGAGAGGGCAGGATAATTNAGACATTGT 1569

  scaffold141|s      36482 ACTTCCTCTGGTTTATCGTAGAGTATGAATTAATTGTAATTGTGAATTAT 36531
                                       i iiv   i    ii   v   -i  -     ?     
C rnd-4_family-       1568 ACTTCCTCTGGTCTGCGGTAAAGTACAAATAAAT-ATA-TTGTGNATTAT 1521

  scaffold141|s      36532 TCCATACTCACCACAACAAAGATTAACAAAAACATCTTAGCAATACAAAA 36581
                            i iv i  ii     v  ?    ? vi          v  ? i   i  
C rnd-4_family-       1520 TTCGAATTCGTCACAAAAANGATTNAGGAAAACATCTTCGCNACACAGAA 1471

  scaffold141|s      36582 CA--AATCCAGCCCTATCATACTAAAA-TAATGCCAATCCAAGAACGAAC 36628
                             --                       -i        v          --
C rnd-4_family-       1470 CACAAATCCAGCCCTATCATACTAAAAACAATGCCAAACCAAGAACGA-- 1423

  scaffold141|s      36629 AACCCCATACAAAGATCAATACCACACCAAGAATGCTGGTACATCAAGAT 36678
                           --       v          i    i         v         ? ?  
C rnd-4_family-       1422 --CCCCATAAAAAGATCAATGCCACGCCAAGAATGGTGGTACATCNANAT 1375

  scaffold141|s      36679 CAATGCCGCCCAAAGAACCACACCATACACCAATAGGACCATCACACCAC 36728
                                  i v               ?                        
C rnd-4_family-       1374 CAATGCCACACAAAGAACCACACCANACACCAATAGGACCATCACACCAC 1325

  scaffold141|s      36729 AAAGGACAACAAGACACAACACCCAGAAATTGAGGTCACACTGAAAGGCC 36778
                                   vv      ?iv   v              i   i    v   
C rnd-4_family-       1324 AAAGGACACAAAGACANGCCACACAGAAATTGAGGTCGCACCGAAATGCC 1275

  scaffold141|s      36779 ACCTCATGAAGGAACCATCTCAGGGCAATGAAGAAATCAA-GTACCCAGA 36827
                                     v           i     i           -    v    
C rnd-4_family-       1274 ACCTCATGAATGAACCATCTCAAGGCAACGAAGAAATCAACGTACACAGA 1225

  scaffold141|s      36828 CAATATCTTACACTTTGACGTTGTTTAATGTGCAAAATACTGATACGTTG 36877
                            i             ?   i     i             vvv        
C rnd-4_family-       1224 CGATATCTTACACTTNGACATTGTTCAATGTGCAAAATAGACATACGTTG 1175

  scaffold141|s      36878 AAAGATCACATACATCATGTGACTCAGAAGATTTAATTGTAGACTTATTT 36927
                                   i i   ii   ii      v                 iv   
C rnd-4_family-       1174 AAAGATCATACACACTATGCAACTCAGCAGATTTAATTGTAGACTCTTTT 1125

  scaffold141|s      36928 GTTCTGCCTTTACCCTCATGGGCTTTTGAGCGTAAAAG---TATGTTTAG 36974
                                    vv v                        ?---      i  
C rnd-4_family-       1124 GTTCTGCCTAGAACCTCATGGGCTTTTGAGCGTAAAANTGTTATGTTCAG 1075

  scaffold141|s      36975 TCTAATGCATTATTAAACATGATTGTACATCATAACAGTAGAATAACAA- 37023
                                                        vv                  -
C rnd-4_family-       1074 TCTAATGCATTATTAAACATGATTGTACAGAATAACAGTAGAATAACAAT 1025

  scaffold141|s      37024 AAATTTGTGATTGAACATGGTCAAAAATGTAAAGGGTACTGACAAAAGGC 37073
                           i     -i  ii                 i   v?               
C rnd-4_family-       1024 GAATTT-CGACCGAACATGGTCAAAAATGCAAACNGTACTGACAAAAGGC 976

  scaffold141|s      37074 AACACTGTATTGCCTGAAA-AAGTAATTACATACTCCTGCTGTTAAA-AC 37121
                               ?              -     v i        ?          -  
C rnd-4_family-        975 AACANTGTATTGCCTGAAAGAAGTACTCACATACTCNTGCTGTTAAAGAC 926

  scaffold141|s      37122 GGCATACATCTGAAGAATGTGATTTTTATTAGAAAATATGGAAAG-CAGC 37170
                           v         v        i  - v     ?              - v  
C rnd-4_family-        925 TGCATACATCAGAAGAATGCGA-TGTTATTNGAAAATATGGAAAGACTGC 877

  scaffold141|s      37171 TTTCTAACCTGATGCCTACATTGTTAATGTAAACAAACCAGTGCAAACC- 37219
                                                v v   i     i ?   i         -
C rnd-4_family-        876 TTTCTAACCTGATGCCTACATAGATAACGTAAATANACCGGTGCAAACCT 827

  scaffold141|s      37220 TTGATAGTTCCTCTGCCACCTCAGAGTACCTTCTATGTCCCGTAACACAT 37269
                                                i      i                     
C rnd-4_family-        826 TTGATAGTTCCTCTGCCACCTTAGAGTATCTTCTATGTCCCGTAACACAT 777

  scaffold141|s      37270 TTCTATTAGCAACATTTGCAATAATATGACACTGGTTGG-GCTGCCTCAT 37318
                                     v        ---         i     i -?       i 
C rnd-4_family-        776 TTCTATTAGCCACATTTGC---AATATGACATTGGTTAGTNCTGCCTCGT 730

  scaffold141|s      37319 TCCACCATATCATAGCACATGGTAAAGGTTACCTTGTATAGTATTTTATA 37368
                              i  i              v          v-   -  -i     -  
C rnd-4_family-        729 TCCGCCGTATCATAGCACATGTTAAAGGTTACA-TGT-TA-CATTTT-TA 684

  scaffold141|s      37369 CCCTCATTTTTAAGGTCTTCTTTGTTACATATAGACCCATGTAATCATAA 37418
                                i           - v     ----ii   i   i           
C rnd-4_family-        683 CCCTCGTTTTTAAGGTC-TATTTGT----CGTAGGCCCGTGTAATCATAA 639

  scaffold141|s      37419 GATAGCTGAT-CA--TCTATTGTATGTAAAAAATCCTGGAAG-TATAATT 37464
                              i  i   -  --       i   i       ?    i  -i     i
C rnd-4_family-        638 GATGGCCGATGCATGTCTATTGCATGCAAAAAATNCTGGGAGACATAATC 589

  scaffold141|s      37465 GTGCCAGTTTACAAAAATACTAGTACACATATACTATATATAGCATACTA 37514
                                   v i           v i v    i - i   ---------? 
C rnd-4_family-        588 GTGCCAGTATGCAAAAATACTATTGCCCATACA-TGTAT---------NA 549

  scaffold141|s      37515 TCACAGCATGGTACAACATGCAA-CCTATTACTCTA 37549
                               i          ?       -            
C rnd-4_family-        548 TCACGGCATGGTACANCATGCAATCCTATTACTCTA 513

Matrix = 20p43g.matrix
Kimura (with divCpGMod) = 10.46
Transitions / transversions = 1.71 (106/62)
Gap_init rate = 0.04 (59 / 1449), avg. gap size = 1.31 (77 / 59)


1392 20.23 12.95 1.40 scaffold141|size527279 37550 37935 (489361) C genome_9_1663#DNA (0) 431 2 m_b1432s001i58 27359

  scaffold141|s      37550 CCATGTAAGCCAGCTTA-AAGTAACACATTTGTCAGAAGATACATTTGAG 37598
                             i i      i v   -      i   vv     i       v   i  
C genome_9_1663        431 CCGTATAAGCCGGATTATAAGTAATACAAATGTCAAAAGATACTTTTAAG 382

  scaffold141|s      37599 TGTGAATTATAT-CTGTCCAAA-GCTAGTGATTTAAACAGGGTAAAAA-- 37644
                              i v      - i    vvv- i     v   v    v   i    --
C genome_9_1663        381 TGTAACTTATATTCCGTCCCCTTGTTAGTGTTTTCAACACGGTGAAAAAT 332

  scaffold141|s      37645 ------TATTTGTAAATTCACTTACCCTATTGCATCA-GGTATCATATTA 37687
                           ------   i iv   ---            i     -    v  -  - 
C genome_9_1663        331 TATAGGTATCTAAAAA---ACTTACCCTATTACATCAAGGTAGCA-AT-A 287

  scaffold141|s      37688 TTGTACCTCTCTTGCCTTTTTTCCTTTTTTTCTCATCCATGCAGTCCATC 37737
                                  i   ii   v    v   vii  v  ii       v     i 
C genome_9_1663        286 TTGTACCCCTCCCGCCATTTTGCCTGCCTTGCTTGTCCATGCTGTCCACC 237

  scaffold141|s      37738 CCAATAAAGCGTACATGAGTTGTGTGGTGACTTCCAACAGCATTA----- 37782
                             vvi  vii  i ii                   i       ii-----
C genome_9_1663        236 CCTCCAACATGTGCGCGAGTTGTGTGGTGACTTCCGACAGCATCGGAGGT 187

  scaffold141|s      37783 ----CTGCA---------------------CATTACATATGTGTGTATTG 37807
                           ---- v   ---------------------  v        v        
C genome_9_1663        186 TTCTCGGCAACAATCCGGAGCCACGGGGAGCAATACATATGGGTGTATTG 137

  scaffold141|s      37808 CTGGTGTGATGCAGAA--------TGATGGATTTAGTTCCAATTTAGTGG 37849
                                    v vi   --------   v  v        i v  v  i  
C genome_9_1663        136 CTGGTGTGAAGGGGAAACTATTCTTGAGGGTTTTAGTTCTATTTGAGCGG 87

  scaffold141|s      37850 ATTAAAAAACAGGAAAACTCAAATGTCTGTGAGACTTGCCCAGTGTTACT 37899
                                 v   v i     v        v             i        
C genome_9_1663         86 ATTAAATAACTGAAAAACACAAATGTCAGTGAGACTTGCCCGGTGTTACT 37

  scaffold141|s      37900 TGTACACTGGTGTTACCCAAAAATCTTGCTTACATG 37935
                            i     i         i- v    iv     i i 
C genome_9_1663         36 TATACACCGGTGTTACCT-ATAATCCGGCTTATACG 2

Matrix = 20p43g.matrix
Kimura (with divCpGMod) = 19.53
Transitions / transversions = 1.14 (41/36)
Gap_init rate = 0.04 (16 / 385), avg. gap size = 3.50 (56 / 16)


572 19.33 0.83 1.67 scaffold141|size527279 37921 38041 (489255) C rnd-4_family-28#Unknown (1441) 527 408 m_b1432s001i59 27357

  scaffold141|s      37921 AATCTTGCTTACATGATAGTATGGTACACACCAGACAATAACTAGGTAGA 37970
                               i i-    viv             ii   v  i       ?     
C rnd-4_family-        527 AATCCTA-TTACTCTATAGTATGGTACATGCCACACGATAACTANGTAGA 479

  scaffold141|s      37971 TCTAGACATCACCAATTGGCATAGTGACATGGCAACAAGTTGACCACAT- 38019
                              v v ii   vi -           i                 i i -
C rnd-4_family-        478 TCTCGTCGCCACAGA-TGGCATAGTGATATGGCAACAAGTTGACCGCGTA 430

  scaffold141|s      38020 TTTTTCTGTTTATTAACCCTAG 38041
                            v     v  v  vi       
C rnd-4_family-        429 TGTTTCTTTTGATGGACCCTAG 408

Matrix = 20p43g.matrix
Kimura (with divCpGMod) = 18.63
Transitions / transversions = 1.30 (13/10)
Gap_init rate = 0.03 (3 / 120), avg. gap size = 1.00 (3 / 3)

777 8.49 0.00 0.00 scaffold141|size527279 37936 38041 (489255) C rnd-1_family-135#Unknown (0) 1019 914 m_b1432s001i60 27357

  scaffold141|s      37936 ATAGTATGGTACACACCAGACAATAACTAGGTAGATCTAGACATCACCAA 37985
                                         i   v  ?                 ?  i     iv
C rnd-1_family-       1019 ATAGTATGGTACACGCCACACNATAACTAGGTAGATCTANACGTCACCGC 970

  scaffold141|s      37986 TTGGCATAGTGACATGGCAACAAGTTGACCACATTTTTTCTGTTTATTAA 38035
                           ?           i                   i ?      v     v  
C rnd-1_family-        969 NTGGCATAGTGATATGGCAACAAGTTGACCACGTNTTTTCTTTTTATGAA 920

  scaffold141|s      38036 CCCTAG 38041
                                 
C rnd-1_family-        919 CCCTAG 914

Matrix = 20p43g.matrix
Kimura (with divCpGMod) = 5.49
Transitions / transversions = 1.25 (5/4)
Gap_init rate = 0.00 (0 / 105), avg. gap size = 0.0 (0 / 0)


23510 9.09 2.34 0.91 scaffold141|size527279 38054 41426 (485870) C rnd-5_family-1062#DNA/PiggyBac (0) 3433 13 m_b1432s001i61 27360

  scaffold141|s      38054 CTTATAGTATTTAAGTTGGGTACACATACGTGCCATACCACCCCTTTCAC 38103
                                           i                                 
C rnd-5_family-       3433 CTTATAGTATTTAAGTCGGGTACACATACGTGCCATACCACCCCTTTCAC 3384

  scaffold141|s      38104 TGGAATCAACAGGATACCTCATCAGACCAATAATGACATAAAATATTGTT 38153
                                          i                                  
C rnd-5_family-       3383 TGGAATCAACAGGATGCCTCATCAGACCAATAATGACATAAAATATTGTT 3334

  scaffold141|s      38154 ATCACGTGACTAAACAGTCCATTGGCTGTCCCCTAATGTGTAATTGGTCT 38203
                               i                           i                 
C rnd-5_family-       3333 ATCATGTGACTAAACAGTCCATTGGCTGTCCCTTAATGTGTAATTGGTCT 3284

  scaffold141|s      38204 GCTAAGTCCATATATGTGTTGTAGGTGCTAGGTACTAGTGTGTAGGGCCT 38253
                                       v                                     
C rnd-5_family-       3283 GCTAAGTCCATAAATGTGTTGTAGGTGCTAGGTACTAGTGTGTAGGGCCT 3234

  scaffold141|s      38254 GATTTTGGGGAGTTTTCAACAATTCTTCATGGTAAACTTTAAGACAACAC 38303
                                 v   i             i                         
C rnd-5_family-       3233 GATTTTTGGGGGTTTTCAACAATTTTTCATGGTAAACTTTAAGACAACAC 3184

  scaffold141|s      38304 AAACTACAATGGAATCACACACACAACTATTTCTTTGTTCTCTTTTCATT 38353
                                                                             
C rnd-5_family-       3183 AAACTACAATGGAATCACACACACAACTATTTCTTTGTTCTCTTTTCATT 3134

  scaffold141|s      38354 TACTTTTGACTTCACTTTGGAACTCTTCCTCTTAGCAACCTCATTTGCAA 38403
                                        v                                    
C rnd-5_family-       3133 TACTTTTGACTTCCCTTTGGAACTCTTCCTCTTAGCAACCTCATTTGCAA 3084

  scaffold141|s      38404 GCCACGACTTCATATTATCATCCAGTGATGATGTTGTGTGGTACAGTCCA 38453
                                                                             
C rnd-5_family-       3083 GCCACGACTTCATATTATCATCCAGTGATGATGTTGTGTGGTACAGTCCA 3034

  scaffold141|s      38454 TAACACCATGAACAAAGAGACACATTGTAATCTACTCACCGTAATAACTG 38503
                                   i                  i    i  v              
C rnd-5_family-       3033 TAACACCACGAACAAAGAGACACATTGCAATCCACACACCGTAATAACTG 2984

  scaffold141|s      38504 ACTGGATAGTTTTTTCCCTGTTGCCCATTGACATAGAAAGCAACACTGGC 38553
                                                       i                     
C rnd-5_family-       2983 ACTGGATAGTTTTTTCCCTGTTGCCCATCGACATAGAAAGCAACACTGGC 2934

  scaffold141|s      38554 CATTTGTAACACCTGCTCTCAAGTTAGGCTCAGGAAGGTGCCTAAATGAT 38603
                                          ?                                  
C rnd-5_family-       2933 CATTTGTAACACCTGNTCTCAAGTTAGGCTCAGGAAGGTGCCTAAATGAT 2884

  scaffold141|s      38604 ACGTCAAGTCGCCTCGTATGTAGGTCGCTCCCATTTTCCAAAATGCATCT 38653
                                              v     i      i             i   
C rnd-5_family-       2883 ACGTCAAGTCGCCTCGTATTTAGGTTGCTCCCGTTTTCCAAAATGCGTCT 2834

  scaffold141|s      38654 GACTGTAGCATAATCTGATCGACCCTCCTTGGCATTCTTTCTTGGGTGGA 38703
                              i                 v                        i   
C rnd-5_family-       2833 GACCGTAGCATAATCTGATCGTCCCTCCTTGGCATTCTTTCTTGGGCGGA 2784

  scaffold141|s      38704 GGGAAATGTTATCTGCAGTAGAGGTAGTAGAAGACACAGAGGATATGGAT 38753
                                i                                            
C rnd-5_family-       2783 GGGAAGTGTTATCTGCAGTAGAGGTAGTAGAAGACACAGAGGATATGGAT 2734

  scaffold141|s      38754 CTCTTGCTTGTTGATGCCTTTTGAGTCCTGAATCGATGATCTCCTCACTG 38803
                                      i    ?    i                        i   
C rnd-5_family-       2733 CTCTTGCTTGTCGATGNCTTTCGAGTCCTGAATCGATGATCTCCTCGCTG 2684

  scaffold141|s      38804 AACTGCAATTGACTCCTTTTGCTTGTCGGCACCGTACTCTGTTGGGGAA- 38852
                                                                     i    v -
C rnd-5_family-       2683 AACTGCAATTGACTCCTTTTGCTTGTCGGCACCGTACTCTGTCGGGGCAT 2634

  scaffold141|s      38853 AGCTTTGCCAAAA---------------ATTTGTAGTGAGACAAAGGTGT 38887
                            ?           ---------------   ?      ?    ?   i  
C rnd-5_family-       2633 ANCTTTGCCAAAACAACCCTCTNANGAAATTNGTAGTGNGACANAGGCGT 2584

  scaffold141|s      38888 CTTACCTTTG--TTCAAAATGAATGTCTTGTACGCCACGTAAGCATTCAC 38935
                              i  v  v--   v --     ?              ? i     ?  
C rnd-5_family-       2583 CTTGCCATTCATTTCCA--TGAATNTCTTGTACGCCACGNAGGCATTNAC 2536

  scaffold141|s      38936 TTACATTGTGTTATGTCCCCAAAAGAATAATGCCCACCACCACTTCAGCT 38985
                            vi       ii               i vi ?         i   ?   
C rnd-5_family-       2535 TAGCATTGTGCCATGTCCCCAAAAGAACATCGNCCACCACCATTTCNGCT 2486

  scaffold141|s      38986 TCCGCATCCATCTGTCAGATCGATAATTCCCTCACAGCTGGTCTGCAATG 39035
                                     i       i   i  v vvii? i         i      
C rnd-5_family-       2485 TCCGCATCCACCTGTCAGGTCGGTATTGATTNCGCAGCTGGTCCGCAATG 2436

  scaffold141|s      39036 TCAACATTATTCATATTCAGGTTGTACAAATCATTTAC---TGATAGACG 39082
                                i  i     ?  ? v       i?      i  ---i        
C rnd-5_family-       2435 TCAACGTTGTTCATNTTNATGTTGTACGNATCATTCACACTCGATAGACG 2386

  scaffold141|s      39083 CGGAAACCTTCCTTCTTTCATGGTACAAGAACTCTTGTCCCAAACTATCC 39132
                           vi i   i    i  ii     -      v    i          i    
C rnd-5_family-       2385 AAGGAACTTTCCCTCCCTCATG-TACAAGTACTCCTGTCCCAAACCATCC 2337

  scaffold141|s      39133 TTGTCTTCTCTATCCATTTGATCT--GCTGCACACAAGTCGAAAGAAAAT 39180
                           ?  v   i  v       i     -- i           v  ?  i    
C rnd-5_family-       2336 NTGACTTTTCAATCCATTCGATCTTGGTTGCACACAAGTGGANAGGAAAT 2287

  scaffold141|s      39181 GCACTCCTTTCTGATCATAAACAGACAAAGCAACAAGATGACTTGCATTA 39230
                                           i     ?   iv          v           
C rnd-5_family-       2286 GCACTCCTTTCTGATCGTAAACNGACGCAGCAACAAGAGGACTTGCATTA 2237

  scaffold141|s      39231 AGAGGAGGACAATCCTCTAGGACTGCTTCCTTGACAGTACCCTTCACATT 39280
                                   i        i i   ?  vv    ?  ?  i     v  ?  
C rnd-5_family-       2236 AGAGGAGGGCAATCCTCCAAGACNGCAGCCTTNACNGTGCCCTTGACNTT 2187

  scaffold141|s      39281 AGGCAGAT--CCTTTTGATTCTTGATGTCATGCTGGATTACTTCCTTGGG 39328
                           - i     --     v i     ? i         i  ?       vv  
C rnd-5_family-       2186 -GACAGATTTCCTTTGGGTTCTTNACGTCATGCTGAATNACTTCCTGTGG 2138

  scaffold141|s      39329 AAGGCCTCTCTGATTCGTCCTCATCACTCCTTCAACCATTACTTTCTTGG 39378
                           ?  v     i  ii        i    ?  i  v     i  i       
C rnd-5_family-       2137 NAGTCCTCTTTGGCTCGTCCTCGTCACNCCCTCCACCATCACCTTCTTGG 2088

  scaffold141|s      39379 GATGCTGGAAGGATCCCAAACAGAACTTTGCCGACATGTATAGATTGTCA 39428
                                           ?              v        i         
C rnd-5_family-       2087 GATGCTGGAAGGATCCNAAACAGAACTTTGCAGACATGTACAGATTGTCA 2038

  scaffold141|s      39429 AATCAAATCATG-TGATA-CTCTTCAAGGAGGCAGTCGTAGAGAGC-CAT 39475
                               i       -     -    i  -v   i      ?       -   
C rnd-5_family-       2037 AATCGAATCATGATGATAGCTCTCCA-TGAGACAGTCGNAGAGAGCACAT 1989

  scaffold141|s      39476 -AACTCTTGAATGCAAAGGAGAGAAGCCAAGGTCAATATACTTCTTGGGA 39524
                           -         i            v v  v v   ? ?         v  i
C rnd-5_family-       1988 CAACTCTTGAGTGCAAAGGAGAGTATCCCATGTCNANATACTTCTTCGGG 1939

  scaffold141|s      39525 GCAGGCTGGTTTTGTAGGTAGAACGTGAATGTATATCCGTCATCAGCGAG 39574
                             v         i ? i      v        i  ?        ?  i ?
C rnd-5_family-       1938 GCTGGCTGGTTTCGNAAGTAGAAAGTGAATGTGTANCCGTCATCNGCAAN 1889

  scaffold141|s      39575 GCAGTTGGCCTGGAACCCATCGCCTTCCTTTTTGTAGTTAATTTGTAGCT 39624
                                i vv      ?        i            i i  vi      
C rnd-5_family-       1888 GCAGTCGCACTGGAANCCATCGCCCTCCTTTTTGTAGCTGATACGTAGCT 1839

  scaffold141|s      39625 TGTCAGCATGCTGGC---CCTTGAATCCCATTGTCTGCTCATCGCCGGAT 39671
                                   i ?  i ---       ?     i           v  ?   
C rnd-5_family-       1838 TGTCAGCACGNTGACTCCCCTTGAANCCCATCGTCTGCTCATCCCCNGAT 1789

  scaffold141|s      39672 AAGTCTCGACCTGGCAGCCATGCATACCAAAAAATCAATT-GGAGATGTC 39720
                            ii             ?   i       v   i       -       ? 
C rnd-5_family-       1788 AGATCTCGACCTGGCANCCACGCATACCTAAAGATCAATTTGGAGATGNC 1739

  scaffold141|s      39721 TTAGAA--ACTCATCTACCTTGAAGTTGGGGTGGGTCTTCCTAGATGGAA 39768
                           -- i  --    i                    v     v v        
C rnd-5_family-       1738 --AAAAGTACTCGTCTACCTTGAAGTTGGGGTGTGTCTTGCGAGATGGAA 1691

  scaffold141|s      39769 TTGGAAGCTTGGGATCCTGACA-GGCAAAACAAGCCTTCCATTCATTGAA 39817
                              ?  v         i    i-      i  ?           v     
C rnd-5_family-       1690 TTGNAATCTTGGGATCTTGACGTGGCAAAGCANGCCTTCCATTCTTTGAA 1641

  scaffold141|s      39818 GCAACGTGCAGCACTGGGTCCAAGAACTTGGCAGAGGAAGGCATAATG-G 39866
                             iv  vi     i    v        ?i i         ? ivvv  - 
C rnd-5_family-       1640 GCGCCGGACAGCATTGGGACCAAGAACNCGACAGAGGAAGNCGGTTTGAG 1591

  scaffold141|s      39867 TGAATTGGGTCCTTCAGTTTGGAGGCT-AGTTTCATCTCGATTTGTGGAG 39915
                                           ?  i  --   -  i  ? ?i  i     v  i 
C rnd-5_family-       1590 TGAATTGGGTCCTTCANTTCGG--GCTGAGCTTNANTTCAATTTGAGGGG 1543

  scaffold141|s      39916 ATGGATTTAAACCATTCCATCCAAACAAG--TAGA--AAT--ATTGCTCC 39959
                            ?  i  i iv     ------i  v   --    --   --   v    
C rnd-5_family-       1542 ANGGGTTCAGCCCATT------GAAGAAGAATAGATAAATGAATTTCTCC 1499

  scaffold141|s      39960 CAATCCTCGGTA-TGAAATCTCTTGAACTGGGAATAAAATGATTTCGATC 40008
                             v        i-    ivv            ii  i?  ??i    ?  
C rnd-5_family-       1498 CACTCCTCGGTGCTGAAGGGTCTTGAACTGGGGGTAGNATNNCTTCGNTC 1449

  scaffold141|s      40009 CCATCTGCATCAGCATTGCCTTCTCATTTGACCATGTGCAGAGAGTGTGT 40058
                                                    i  i     i         -i  vi
C rnd-5_family-       1448 CCATCTGCATCAGCATTGCCTTCTCGTTCGACCACGTGCAGAGA-CGTTC 1400

  scaffold141|s      40059 ACATCA-AGAACATAGGGAGAATGTTCTCTGACTT---CTTG---TGCTT 40101
                            v vv -  i  i       ----           ---    ---     
C rnd-5_family-       1399 AGAAGAGAGGACGTAGGGAG----TTCTCTGACTTGCTCTTGGAATGCTT 1354

  scaffold141|s      40102 CTTGTACACAGGTAGAAAGGCATCTACCCACTCAACTGGGTGGCTATTGG 40151
                             ?                     ?        i     i     i  ?i
C rnd-5_family-       1353 CTNGTACACAGGTAGAAAGGCATCNACCCACTCGACTGGATGGCTGTTNA 1304

  scaffold141|s      40152 CAGTCAGATTGCTGTCATAAAGGAATCGAGCCCTTCGAGTACCCTTCAAG 40201
                            ?               ?i         ?      v  vi          
C rnd-5_family-       1303 CNGTCAGATTGCTGTCANGAAGGAATCGNGCCCTTGGATCACCCTTCAAG 1254

  scaffold141|s      40202 TTGCCTTTGAAGACTGGTC----CCAGATTTCATCATAGTTCTGCTTCGG 40247
                                      v  ?    ----   v  i  i   ?         ?i? 
C rnd-5_family-       1253 TTGCCTTTGAACACNGGTCGGTCCCACATCTCGTCANAGTTCTGCTNTNG 1204

  scaffold141|s      40248 AACTGTACGAAGGAGATCTGGATTGTCTGTAGGGGCCCGGAAGTCAAACA 40297
                                 ?v ?        v    i   ?  i  ?  v  v ?   i   i
C rnd-5_family-       1203 AACTGTNGGNAGGAGATCGGGATCGTCNGTGGGNGCACGCANGTCGAACG 1154

  scaffold141|s      40298 TATTGACGGGCTCTTGGGCAGGTGTCGCACTTGCAGTGA--GGAGCTTCC 40345
                           v    ?                i i              --         
C rnd-5_family-       1153 GATTGNCGGGCTCTTGGGCAGGCGCCGCACTTGCAGTGAAAGGAGCTTCC 1104

  scaffold141|s      40346 ATCTTGAGCCAACTGGGAACCCGGATAATTCATTCACATTTGAGACCGG- 40394
                              ?   ?        i  ?  i  i  i    i   i    vi     -
C rnd-5_family-       1103 ATCNTGANCCAACTGGAAANCCAGACAACTCATCCACGTTTGCAACCGGG 1054

  scaffold141|s      40395 ------AACATCAGCAATTGGAAGCTGACGCTCCATGCACTCATGAAGCA 40438
                           ------      i   iv-                    v   i--    
C rnd-5_family-       1053 CCTTCTAACATCGGCAGA-GGAAGCTGACGCTCCATGCAGTCAC--AGCA 1007

  scaffold141|s      40439 TCTGCTGA-GAGCCGATTTGTTGCCCTGTGGCTTGAGGCCTTGGGCAGAT 40487
                                   -  ? viii  v  -    v   ?         i        
C rnd-5_family-       1006 TCTGCTGAAGANCAAGCTTCTT-CCCTTTGGNTTGAGGCCTCGGGCAGAT 958

  scaffold141|s      40488 ATGGAACTCCTCAACTCCTCAACTCGAAGTTTCATAATCTGTTCTTCAGT 40537
                                         ?          v                     i  
C rnd-5_family-        957 ATGGAACTCCTCAANTCCTCAACTCTAAGTTTCATAATCTGTTCTTCGGT 908

  scaffold141|s      40538 TAGAAACCATGACAGAGATGAATCGTCAGGCTTCATATCCATATTGAGGG 40587
                                                           ------  i         
C rnd-5_family-        907 TAGAAACCATGACAGAGATGAATCGTCAGGCT------CCGTATTGAGGG 864

  scaffold141|s      40588 CCTCTGGTGCAAGCTCAGTACCCTCGGACTCCCTGACAGCACTCTTCAAC 40637
                                                                        i    
C rnd-5_family-        863 CCTCTGGTGCAAGCTCAGTACCCTCGGACTCCCTGACAGCACTCTCCAAC 814

  scaffold141|s      40638 ATGCTCGAAGGCAGGTGGTCATCTTCTTTGGCCACACCATCTGCTGTCTC 40687
                                                       i            i        
C rnd-5_family-        813 ATGCTCGAAGGCAGGTGGTCATCTTCTTCGGCCACACCATCCGCTGTCTC 764

  scaffold141|s      40688 CTCGACAACAGCATGAAAGAAGGGCCCTTGTTCTCCATCAGAGTCATATC 40737
                                    i    v  i         ?? i        i     i    
C rnd-5_family-        763 CTCGACAACGGCATCAAGGAAGGGCCCNNGCTCTCCATCGGAGTCGTATC 714

  scaffold141|s      40738 CATCCTGCCATTTGTTCTCGTCGAGATTGGTAATTGATCGTGTTTTTTTA 40787
                                 v    ?                   ?          ii      
C rnd-5_family-        713 CATCCTCCCATNTGTTCTCGTCGAGATTGGTNATTGATCGTGCCTTTTTA 664

  scaffold141|s      40788 TGCGGAGGAATACCTACCGCCTCTATGTAGAAGTGGGTGTTCTTTGCTGG 40837
                                      ?           i i           i     i      
C rnd-5_family-        663 TGCGGAGGAATNCCTACCGCCTCCACGTAGAAGTGGGCGTTCTCTGCTGG 614

  scaffold141|s      40838 TGAAGGAGGCGGAAGAGAAGCCCCACCAACCAGTGCAAGAGATGGATCAC 40887
                           i  ?              ?     i  i ?       i          i 
C rnd-5_family-        613 CGANGGAGGCGGAAGAGANGCCCCGCCGANCAGTGCAGGAGATGGATCGC 564

  scaffold141|s      40888 CAGCAGCTAGAGATGGCCCATATGGTTCAACTAAACCATCACTCCTCTCC 40937
                            i           i    v        ?              i       
C rnd-5_family-        563 CGGCAGCTAGAGACGGCCGATATGGTTNAACTAAACCATCACCCCTCTCC 514

  scaffold141|s      40938 ATAGACTGCCTGGCAACATCGCGACGGGATGATCTGCGTGATGCGTGGCC 40987
                           i   i?        i  ? ?   i    i     v ?    i        
C rnd-5_family-        513 GTAGGNTGCCTGGCGACNTNGCGGCGGGGTGATCGGNGTGACGCGTGGCC 464

  scaffold141|s      40988 TGTGGCCGAT-CTGAGACCAAGCGAACTAGCGGGCTATTGGTAAGTTTCA 41036
                                     -        ?    ?i  i      v  ?  i        
C rnd-5_family-        463 TGTGGCCGATGCTGAGACCNAGCGNGCTGGCGGGCGATNGGCAAGTTTCA 414

  scaffold141|s      41037 TTGATGGTTGA---TGGTGGAGCAGCAAGTCCGGGTCTGCGTGGAGGGGA 41083
                            v   i     ---              v        v   i        
C rnd-5_family-        413 TGGATAGTTGAGATTGGTGGAGCAGCAATTCCGGGTCGGCGCGGAGGGGA 364

  scaffold141|s      41084 ATTCGAGCTGGCCGCATGAGAAAGGGATGGGGCAGTGGCTTGGGGAGGCA 41133
                                   i                                    ?    
C rnd-5_family-        363 ATTCGAGCCGGCCGCATGAGAAAGGGATGGGGCAGTGGCTTGGGGNGGCA 314

  scaffold141|s      41134 CTTGCAACACAGAAGGAGCCATCTTTATAAACTGA--GCGCATCCGACTG 41181
                                   i i           ??    i ?   i--             
C rnd-5_family-        313 CTTGCAACGCGGAAGGAGCCATNNTTATGANCTGGTTGCGCATCCGACTG 264

  scaffold141|s      41182 ATTCCAGTGGAAGAGTTGGGTTAGGCACATCATCAAAAATTCAATGCATG 41231
                                i       v                 i          i       
C rnd-5_family-        263 ATTCCGGTGGAAGCGTTGGGTTAGGCACATCGTCAAAAATTCGATGCATG 214

  scaffold141|s      41232 AAATTTTGATGGGTGGACAAAATTGTTAGTAGTGGGGTAATACACCCCAT 41281
                                    i                               i   v    
C rnd-5_family-        213 AAATTTTGACGGGTGGACAAAATTGTTAGTAGTGGGGTAATGCACACCAT 164

  scaffold141|s      41282 GGAAATATCGACTAGTACTAATTCGATGCTGCTCTTTTCATTGATGGGCT 41331
                                                       ?i          v  i  ii  
C rnd-5_family-        163 GGAAATATCGACTAGTACTAATTCGATGNCGCTCTTTTCAATGGTGAACT 114

  scaffold141|s      41332 CAGATTTAGCTAGAAATCA-------AGTTTTAACAGACTTCTTATTGCT 41374
                                     i ?      -------   ii   ?              ?
C rnd-5_family-        113 CAGATTTAGCCANAAATCATTTATCTAGTCCTAANAGACTTCTTATTGCN 64

  scaffold141|s      41375 AAAACACTAGGCAGTACGGCACATAGATGTACCCGATACTATAAGGAGAT 41424
                           i        -             iv     i      ?            
C rnd-5_family-         63 GAAACACTA-GCAGTACGGCACACTGATGTGCCCGATNCTATAAGGAGAT 15

  scaffold141|s      41425 AA 41426
                             
C rnd-5_family-         14 AA 13

Matrix = 20p43g.matrix
Kimura (with divCpGMod) = 7.64
Transitions / transversions = 2.20 (209/95)
Gap_init rate = 0.02 (63 / 3372), avg. gap size = 1.75 (110 / 63)


1744 9.42 1.16 1.55 scaffold141|size527279 41423 41681 (485615) C rnd-1_family-135#Unknown (107) 912 655 m_b1432s001i62 27357

  scaffold141|s      41423 ATAACATAAA--TTTATGGCAGATATGTGCTTGCATTCAATAGTAATGCA 41470
                               i  v  --       v       iv     v          v    
C rnd-1_family-        912 ATAATATCAAATTTTATGGAAGATATGCCCTTGCTTTCAATAGTACTGCA 863

  scaffold141|s      41471 TTCTGATCTATTACACATAA-TTCTTGCAGATTCCCAATTCACAAAGCTC 41519
                             i    v  i  v   v  -                             
C rnd-1_family-        862 TTTTGATGTACTAAACAAAACTTCTTGCAGATTCCCAATTCACAAAGCTC 813

  scaffold141|s      41520 CCAAAATGTCTTCTGATGGTATGCTTTAACAATACAACATTTTGTACCTC 41569
                            v      v     i        i v                        
C rnd-1_family-        812 CAAAAATGGCTTCTAATGGTATGTTGTAACAATACAACATTTTGTACCTC 763

  scaffold141|s      41570 TCTTTATGAGTGGTTGCACTAATCAGGAACAAAGGCAAATTTACCGGATC 41619
                                                               - i           
C rnd-1_family-        762 TCTTTATGAGTGGTTGCACTAATCAGGAACAAAGGC-AGTTTACCGGATC 714

  scaffold141|s      41620 ATGTGTCACAAGCTCCTCAGATATGCAAATTGAGCTTGCACATGTGTTGA 41669
                                       ---   i  i                    v ii    
C rnd-1_family-        713 ATGTGTCACAAG---CTCGGACATGCAAATTGAGCTTGCACAGGCATTGA 667

  scaffold141|s      41670 TCAATTTACCAG 41681
                              i        
C rnd-1_family-        666 TCAGTTTACCAG 655

Matrix = 20p43g.matrix
Kimura (with divCpGMod) = 9.67
Transitions / transversions = 1.00 (12/12)
Gap_init rate = 0.02 (6 / 258), avg. gap size = 1.17 (7 / 6)


4110 9.46 0.33 3.60 scaffold141|size527279 41682 42284 (485012) genome_2_13648#LTR/Copia 1 584 (0) m_b1432s001i63 27361

  scaffold141|s      41682 CAAGACAGGCAACTTTGCCACGTGGAAGTTTTTGGCGAGCCAAACTGACG 41731
                                                                             
  genome_2_1364          1 CAAGACAGGCAACTTTGCCACGTGGAAGTTTTTGGCGAGCCAAACTGACG 50

  scaffold141|s      41732 ACAAGTGACGACTTTTGCATTTTTTTTACTCAACTGGCGACTTTCCACGA 41781
                                          v          --    v   i        -    
  genome_2_1364         51 ACAAGTGACGACTTTGGCATTTTTTT--CTCATCTGACGACTTTC-ACGA 97

  scaffold141|s      41782 CCATCTGACGACCCTGATGACCGCGTGTGATGACATTTTGACAACCTGAA 41831
                                            i   i        i           i      v
  genome_2_1364         98 CCATCTGACGACCCTGACGACTGCGTGTGACGACATTTTGACGACCTGAC 147

  scaffold141|s      41832 GACTTTTGGTGAAGACTTTTTGACGACCCTGACGACTTTTGGTGACAACC 41881
                                                                         i   
  genome_2_1364        148 GACTTTTGGTGAAGACTTTTTGACGACCCTGACGACTTTTGGTGACGACC 197

  scaffold141|s      41882 TTTTGACGACCTTAGTCACGACTCATCGATTTCCTTGTGACGACCGTTCT 41931
                                      ivv  i              v   iv        v    
  genome_2_1364        198 TTTTGACGACCCATGTTACGACTCATCGATTACCTCTTGACGACCCTTCT 247

  scaffold141|s      41932 GACGACTCTGACGACTCACTTGACGACTTCACGACCTTCCACAACTATCT 41981
                                          i                          v v  vv 
  genome_2_1364        248 GACGACTCTGACGACCCACTTGACGACTTCACGACCTTCCACCAATAAGT 297

  scaffold141|s      41982 ACGTCTCTGATCATCCCGTGCGTGAGAGCAAGTGACGAACAGTACGACTT 42031
                             i------------------            vv              i
  genome_2_1364        298 ACA------------------GTGAGAGCAAGTCCCGAACAGTACGACTC 329

  scaffold141|s      42032 GGTGATGACCATGACGACAAACGATCCTAACTGACGACCCAAGAGATCTT 42081
                           v    i            v     i v                       
  genome_2_1364        330 CGTGACGACCATGACGACTAACGACCGTAACTGACGACCCAAGAGATCTT 379

  scaffold141|s      42082 CATTGACGACCCATGTGACTCCACCTGACGACCCCTGGCGACCCAAGTGG 42131
                            vv            i                     i           i
  genome_2_1364        380 CTGTGACGACCCATGCGACTCCACCTGACGACCCCTGACGACCCAAGTGA 429

  scaffold141|s      42132 CGACCAAAAAGCGACCCTGGCGA-CCCTGATGACTTTAGTGACGACCCTT 42180
                                     i        i   -      i                iiv
  genome_2_1364        430 CGACCAAAAAACGACCCTGACGACCCCTGACGACTTTAGTGACGACCTCA 479

  scaffold141|s      42181 GGCGACTTTAGTGACGACC-GTTGGCGACCGTCAAAATCTCTTGGCGACA 42229
                            i    iiv v        -    i     viv           i     
  genome_2_1364        480 GACGACCCAACTGACGACCGGTTGACGACCTCAAAAATCTCTTGACGACA 529

  scaffold141|s      42230 TCTGGCGACTCCTTCTGGCGATACTTATCGCCAAAGTCGAAAATTGCCTG 42279
                           v   i       v                                     
  genome_2_1364        530 ACTGACGACTCCATCTGGCGATACTTATCGCCAAAGTCGAAAATTGCCTG 579

  scaffold141|s      42280 TCTTG 42284
                                
  genome_2_1364        580 TCTTG 584

Matrix = 20p43g.matrix
Kimura (with divCpGMod) = 8.88
Transitions / transversions = 1.12 (29/26)
Gap_init rate = 0.04 (23 / 602), avg. gap size = 1.00 (23 / 23)


4415 10.59 0.76 1.37 scaffold141|size527279 42285 42945 (484351) C rnd-1_family-135#Unknown (362) 657 1 m_b1432s001i64 27357

  scaffold141|s      42285 CAGGACCATGTGTCACTTCCACTGTCATGTTACTTAACAAAGTAAGACTT 42334
                                         i          i  v         i  ii       
C rnd-1_family-        657 CAGGACCATGTGTCGCTTCCACTGTTATCTTACTTAACGAAACAAGACTT 608

  scaffold141|s      42335 CTTTCAGTTTGAAGGCTTCCACTGCTGCTAAAAAATCTTTCAGCAACTGC 42384
                              i       v     i                     v    ii    
C rnd-1_family-        607 CTTCCAGTTTGCAGGCTCCCACTGCTGCTAAAAAATCTTGCAGCGGCTGC 558

  scaffold141|s      42385 TAGTAGTACCTATGAAGTTATAACATCACTTAATTCTTAAACTTAGTAAA 42434
                            ?   i      ii    v v                v           v
C rnd-1_family-        557 TNGTAATACCTACAAAGTGAAAACATCACTTAATTCTAAAACTTAGTAAC 508

  scaffold141|s      42435 ACATTT-ACATTTAAAGGTTTAGTATGCTTGTATTGTTGCTCAGACATTC 42483
                             i   -      i               iv i       i         
C rnd-1_family-        507 ACGTTTTACATTTGAAGGTTTAGTATGCTCTTGTTGTTGCCCAGACATTC 458

  scaffold141|s      42484 TGGAGGCAAAATCTGAGAGGACCACTA-TTATTGTCATCAAAGTTGCATT 42532
                                       -       vv     -vi                i   
C rnd-1_family-        457 TGGAGGCAAAAT-TGAGAGGTACACTAAGCATTGTCATCAAAGTTGTATT 409

  scaffold141|s      42533 CTGGATTATAACAAGGTAACATTTGTAGTGTCTTTTTTT--ATTTATTTT 42580
                                  i               iv         v    --         
C rnd-1_family-        408 CTGGATTGTAACAAGGTAACATTCTTAGTGTCTTATTTTCAATTTATTTT 359

  scaffold141|s      42581 TCTATGTTGAAGCCAATAACAATAAGAGATTAATTGTTGTGTCTTTTCAA 42630
                                   v         i            i                  
C rnd-1_family-        358 TCTATGTTCAAGCCAATAGCAATAAGAGATTGATTGTTGTGTCTTTTCAA 309

  scaffold141|s      42631 ACTTTCTTATAAGCTGAGAGGATGGTATCACCTTCAATGTTTGACCAACT 42680
                             v                  i                    v i     
C rnd-1_family-        308 ACATTCTTATAAGCTGAGAGGGTGGTATCACCTTCAATGTTTCATCAACT 259

  scaffold141|s      42681 TTTTCATGGTCATGAAAATGTGGACCCCCCTCCCC-CAAAAAAAAACAAA 42729
                                     v           i       v    -  i     ------
C rnd-1_family-        258 TTTTCATGGTGATGAAAATGTGAACCCCCCACCCCACAGAAAAA------ 215

  scaffold141|s      42730 ATGAAAATTGATCAGCCCAACCCTAGAATAGATAGTGTGTTTCTGTTTGC 42779
                           - vv  i                           vi             v
C rnd-1_family-        214 -TCTAAGTTGATCAGCCCAACCCTAGAATAGATATCGTGTTTCTGTTTGG 166

  scaffold141|s      42780 AATGTAAATAATATATTTTGATTAAGAATAGTGAGGGGAAATAGAGAGAG 42829
                           i                                         v v     
C rnd-1_family-        165 GATGTAAATAATATATTTTGATTAAGAATAGTGAGGGGAAATTGTGAGAG 116

  scaffold141|s      42830 ATTCACGGGCATTCATCTGCATTGCAATAGTCTTCTTTGTTGACAATATT 42879
                               i        i    i   v   i                     vv
C rnd-1_family-        115 ATTCGCGGGCATTTATCTACATGGCAGTAGTCTTCTTTGTTGACAATAAA 66

  scaffold141|s      42880 AACTTACCTCAACCCAGGTGACTAATTTAACAACCTTCACTTTCTCTTTT 42929
                                     v     v   i   v    v  i   i          -  
C rnd-1_family-         65 AACTTACCTCTACCCATGTGGCTATTTTACCAGCCTCCACTTTCTCT-TT 17

  scaffold141|s      42930 TTAAGGCTGATCGTTG 42945
                                      i    
C rnd-1_family-         16 TTAAGGCTGATTGTTG 1

Matrix = 20p43g.matrix
Kimura (with divCpGMod) = 10.50
Transitions / transversions = 1.23 (38/31)
Gap_init rate = 0.02 (13 / 660), avg. gap size = 1.08 (14 / 13)


2190 8.74 1.29 0.32 scaffold141|size527279 42947 43256 (484040) rnd-5_family-1306#Unknown 1 313 (0) m_b1432s001i65 27362

  scaffold141|s      42947 TTTTATCTAACCCTGGGCTCTGATTAGGATATCCCCACATAAAAATCATG 42996
                               i     v        v           v    i          i  
  rnd-5_family-          1 TTTTGTCTAAACCTGGGCTATGATTAGGATAACCCCGCATAAAAATCGTG 50

  scaffold141|s      42997 GATGCAGGAGTTGACACAAATCCCCACATTTGAGTACACAAGAATAAAAA 43046
                                                                    i        
  rnd-5_family-         51 GATGCAGGAGTTGACACAAATCCCCACATTTGAGTACACAAAAATAAAAA 100

  scaffold141|s      43047 AGCATGCAGGTGTACATATACCAAACCTTTTT-CAACTAACCAGCCCTCA 43095
                           -             v                 -         v       
  rnd-5_family-        101 -GCATGCAGGTGTAAATATACCAAACCTTTTTTCAACTAACCTGCCCTCA 149

  scaffold141|s      43096 ACAT-GCTGAGTTTGTAAAGAGTGCAGGACTTTGTGTCAGTTTTTGGTTA 43144
                             v -     i                         v  v   v    v 
  rnd-5_family-        150 ACTTTGCTGAATTTGTAAAGAGTGCAGGACTTTGTGGCATTTTGTGGTGA 199

  scaffold141|s      43145 TAAGAAGGCTGCCGTTGAAGAGGTGAGGTTAACAGGAATCCTACGGATGT 43194
                             i                       vi        v   v         
  rnd-5_family-        200 TAGGAAGGCTGCCGTTGAAGAGGTGACATTAACAGGCATCATACGGATGT 249

  scaffold141|s      43195 GTTCTGTCTTGAATTATGTGATGTTGCTGCAG-AGATGATCCATATTCTA 43243
                                     ?v i  i   v   i       -                 
  rnd-5_family-        250 GTTCTGTCTTNTACTACGTGCTGTCGCTGCAGCAGATGATCCATATTCTA 299

  scaffold141|s      43244 T-AAATGAATTGGG 43256
                           i- i          
  rnd-5_family-        300 CGAGATGAATTGGG 313

Matrix = 20p43g.matrix
Kimura (with divCpGMod) = 7.69
Transitions / transversions = 0.80 (12/15)
Gap_init rate = 0.02 (5 / 309), avg. gap size = 1.00 (5 / 5)


1492 11.95 11.83 1.03 scaffold141|size527279 43256 43517 (483779) C rnd-1_family-1347#Unknown (0) 297 8 m_b1432s001i66 27363

  scaffold141|s      43256 GGTGAGGGGGTTCAGCAGGCAATGTACTAGAACATTTTTGAT-GTTAAAC 43304
                             v i    i                       i       i-  v    
C rnd-1_family-        297 GGGGGGGGGATTCAGCAGGCAATGTACTAGAACGTTTTTGACAGTGAAAC 248

  scaffold141|s      43305 TACAAAATAAACACGAACTTACTGAGAATTACCGAGGATTGCTCGGGTGG 43354
                           v?      i                     ? i                 
C rnd-1_family-        247 GNCAAAATGAACACGAACTTACTGAGAATTNCTGAGGATTGCTCGGGTGG 198

  scaffold141|s      43355 GAAGTCACAACCACTCACAGTGGTTTGTAACCTTGTTGACTCACTAGTGG 43404
                                   ii      ii           i    v   -    v  i   
C rnd-1_family-        197 GAAGTCACGGCCACTCGTAGTGGTTTGTAGCCTTCTTG-CTCAATAATGG 149

  scaffold141|s      43405 GCCAAAGAAAACTTGCAACATAGTGAGGGATTGAGCCATGGCAGAGGGAA 43454
                                      v i  i  i   i            v            i
C rnd-1_family-        148 GCCAAAGAAAAATCGCGACGTAGCGAGGGATTGAGCGATGGCAGAGGGAG 99

  scaffold141|s      43455 AGTTCACTATGAAT-AAATGAGGGTTTCTGT---C--------------- 43485
                           v    iivii i  -     ? ?        --- ---------------
C rnd-1_family-         98 CGTTCGTGGCGGATGAAATGNGNGTTTCTGTAGGCCTCTGCCACATGAGG 49

  scaffold141|s      43486 -----------ATGGAGACAAATCGGCCATGGTGTTGCGTGAT 43517
                           -----------                    --          
C rnd-1_family-         48 GCCNNCGGCCGATGGAGACAAATCGGCCATG--GTTGCGTGAT 8

Matrix = 20p43g.matrix
Kimura (with divCpGMod) = 9.62
Transitions / transversions = 2.44 (22/9)
Gap_init rate = 0.03 (8 / 261), avg. gap size = 4.25 (34 / 8)


702 23.07 1.27 1.27 scaffold141|size527279 43606 43763 (483533) C genome_6_9737#DNA (0) 726 569 m_b1432s001i67 27364

  scaffold141|s      43606 TGTTAGCCCCCAAATAGGCACTGGTCCCGTGCTCGAACTGGGACCGATTT 43655
                               i v       v  vi  i  i        v             i  
C genome_6_9737        726 TGTTGGGCCCCAAAAAGCTACCGGCCCCGTGCTGGAACTGGGACCGACTT 677

  scaffold141|s      43656 TTCATCACATGCTGGAACTGGGATGCTGGCATCCCCATTCTGGCACTCAT 43705
                              ii v i              i  i i  v    i  v       vii
C genome_6_9737        676 TTCGCCCCGTGCTGGAACTGGGACGCCGACAGCCCCGTTGTGGCACTGGC 627

  scaffold141|s      43706 GGTGAACAT-CAACCTGGAGTGCCAATATGGGGACATGTCTCGATTGAGG 43754
                           vi v  v i- i i   --   v i  v         v   i i    i 
C genome_6_9737        626 CATCAAAACGCGATCTG--GTGACGATTTGGGGACATTTCTTGGTTGAAG 579

  scaffold141|s      43755 TAGA-CCTTA 43763
                               -     
C genome_6_9737        578 TAGAGCCTTA 569

Matrix = 20p43g.matrix
Kimura (with divCpGMod) = 20.54
Transitions / transversions = 1.57 (22/14)
Gap_init rate = 0.03 (4 / 157), avg. gap size = 1.00 (4 / 4)


1522 8.21 5.31 0.00 scaffold141|size527279 43703 43909 (483387) rnd-5_family-2816#Unknown 1 218 (259) m_b1432s001i68 27365

  scaffold141|s      43703 CATGGTGAACATCAACCTGGAGTGCCAATATG---GGGACATGTCTCGAT 43749
                              v     v   i                  ---               
  rnd-5_family-          1 CATCGTGAAAATCGACCTGGAGTGCCAATATGATGGGGACATGTCTCGAT 50

  scaffold141|s      43750 TGAGGTAGA-------CCTTAATTTTCTTCTGAGGTAGGTAAATAAATAA 43792
                           i        -------    i     i                      i
  rnd-5_family-         51 CGAGGTAGAGAAAGAACCTTGATTTTTTTCTGAGGTAGGTAAATAAATAG 100

  scaffold141|s      43793 GAGTGGTTTTGTGCGAGTAATAGCCCTAGTGGTCAATCTAGGTAATAAAA 43842
                                    i i                 i       i       i    
  rnd-5_family-        101 GAGTGGTTTCGCGCGAGTAATAGCCCTAGCGGTCAATTTAGGTAACAAAA 150

  scaffold141|s      43843 TGACCACACGTGGATCAGCCTCTGATTGCGCGATATAGGAAAAAAAC-AC 43891
                                i i             i                   v     -  
  rnd-5_family-        151 TGACCGCGCGTGGATCAGCCTTTGATTGCGCGATATAGGAACAAAACGAC 200

  scaffold141|s      43892 CGTTCACAATAAATTAAT 43909
                                i            
  rnd-5_family-        201 CGTTCGCAATAAATTAAT 218

Matrix = 20p43g.matrix
Kimura (with divCpGMod) = 4.91
Transitions / transversions = 4.67 (14/3)
Gap_init rate = 0.01 (3 / 206), avg. gap size = 3.67 (11 / 3)

805 9.06 2.36 0.00 scaffold141|size527279 43819 44072 (483224) rnd-5_family-2816#Unknown 218 477 (0) m_b1432s001i69 27365

  scaffold141|s      43819 TAGTGGTCAATCTAGGTAATAAAATGACCACACGTGGATCAGCCTCTGAT 43868
                              i       i       i         i i             i    
  rnd-5_family-        218 TAGCGGTCAATTTAGGTAACAAAATGACCGCGCGTGGATCAGCCTTTGAT 267

  scaffold141|s      43869 TGCGCGATATAGGAAAAAAAC-ACCGTTCACAATAAATTAATTATCTCAG 43917
                                          v     -       i            v       
  rnd-5_family-        268 TGCGCGATATAGGAACAAAACGACCGTTCGCAATAAATTAATAATCTCAG 317

  scaffold141|s      43918 TC-----GATACCATTTACGCCCGCTTGAGGAAATATTGCCCATTAGCAA 43962
                             -----  ?????????????????????????????????????????
  rnd-5_family-        318 TCGAGTTGANNNNNNNNNNNNNNNNNNNNNNNNNNNNNNNNNNNNNNNNN 367

  scaffold141|s      43963 AGCACATTCAATTCCGCCATAGGGCTTAAGGATTTGCTTCCATATAGAGG 44012
                           ??????????????????????????????????????????????????
  rnd-5_family-        368 NNNNNNNNNNNNNNNNNNNNNNNNNNNNNNNNNNNNNNNNNNNNNNNNNN 417

  scaffold141|s      44013 ATATGTGGCAGCCTTAGCGATTGATATGTTGTGAAGAAAATGACCGACTG 44062
                           ????????? i vv v       vv vi v          i     ii  
  rnd-5_family-        418 NNNNNNNNNAACGATTGCGATTGTGAAATAGTGAAGAAAACGACCGGTTG 467

  scaffold141|s      44063 ATGCAGGCAA 44072
                           vi        
  rnd-5_family-        468 TCGCAGGCAA 477

Matrix = 20p43g.matrix
Kimura (with divCpGMod) = 12.41
Transitions / transversions = 1.30 (13/10)
Gap_init rate = 0.01 (2 / 253), avg. gap size = 3.00 (6 / 2)


942 23.73 1.67 1.67 scaffold141|size527279 44158 44397 (482899) C genome_6_9737#DNA (486) 240 1 m_b1432s001i70 27364

  scaffold141|s      44158 CCAGTGCCAATATGGGGTGGGTGCCAATTTGGGGTTCCAAGGCTCCCTGC 44207
                            i       iv ii   ivi    v    i      i i  ivvvvvvv 
C genome_6_9737        240 CTAGTGCCAGAACAGGGCTAGTGCAAATTCGGGGTTTCGAGAAAAAAGTC 191

  scaffold141|s      44208 CAGTTCCAGCACTGGATGCGCAGTGCTGGAACTGG----GTTAGACAGAC 44253
                                       v  ii  v    v ii v  v  ----  i - i v- 
C genome_6_9737        190 CAGTTCCAGCACGGGGCGCCCAGTTCCAGCACGGGACATGTCA-ATAT-C 143

  scaffold141|s      44254 TAACTTTTTGGTCCCAGTTCCAGCGTGGGGTGCCCCATAGTGGCACGGTG 44303
                            v -                    ii    i     i v           
C genome_6_9737        142 TCA-TTTTTGGTCCCAGTTCCAGCACGGGGCGCCCCGTTGTGGCACGGTG 94

  scaffold141|s      44304 CCAGTATGGGGATGTCGGGCATCCCAGTTCCAGCACAGAACCAAAAATCG 44353
                              vv i    v      - i               i ii v    i   
C genome_6_9737         93 CCACAACGGGGCTGTCGG-CGTCCCAGTTCCAGCACGGGGCGAAAAGTCG 45

  scaffold141|s      44354 GTCCCAGTTCCAGCATGGAGCCAGTGCCAATTTGGGGTCCAACA 44397
                                          i  i   i  iv vv       i      
C genome_6_9737         44 GTCCCAGTTCCAGCACGGGGCCGGTAGCTTTTTGGGGCCCAACA 1

Matrix = 20p43g.matrix
Kimura (with divCpGMod) = 22.71
Transitions / transversions = 1.24 (31/25)
Gap_init rate = 0.02 (5 / 239), avg. gap size = 1.60 (8 / 5)


240 0.00 6.45 0.00 scaffold141|size527279 44405 44435 (482861) rnd-1_family-21#Unknown 4838 4870 (1042) m_b1432s001i71 27366

  scaffold141|s      44405 ACCATGTTAATTTGTTAGC--AAAAATGGTGGT 44435
                                              --            
  rnd-1_family-       4838 ACCATGTTAATTTGTTAGCAAAAAAATGGTGGT 4870

Matrix = 20p43g.matrix
Kimura (with divCpGMod) = 0.00
Transitions / transversions = 1.00 (0/0)
Gap_init rate = 0.03 (1 / 30), avg. gap size = 2.00 (2 / 1)


1833 12.35 8.45 11.24 scaffold141|size527279 44502 44939 (482357) C genome_1_17335#DNA (376) 427 1 m_b1432s001i72 27367

  scaffold141|s      44502 TTTA-TGGTCTGACTCAAACTGGTGAAGCTGTCTTGTCCTTCAAAGTCAA 44550
                               -               ii---------                   
C genome_1_1733        427 TTTACTGGTCTGACTCAAACCA---------TCTTGTCCTTCAAAGTCAA 387

  scaffold141|s      44551 CATTGACGTCAGTTGATTGCTCTGTAAAGTTAACTTTGAAGCCCTTGTGG 44600
                            v         v  v     i i       i         v ------- 
C genome_1_1733        386 CTTTGACGTCATTTCATTGCCCCGTAAAGTCAACTTTGAATC-------G 344

  scaffold141|s      44601 CTTTGATGTTGGTGTCGATTTGGTTCACTTGGCGT--------TTCACTT 44642
                                 ii        iv              i  --------       
C genome_1_1733        343 CTTTGACATTGGTGTCACTTTGGTTCACTTGGTGTCACTCGGTTTCACTT 294

  scaffold141|s      44643 GGCGTCACCTTGGCATCACTTGGTGTCACT------CAGTGT-----CAC 44681
                             vv    -    iv               ------ i    -----   
C genome_1_1733        293 GGGTTCAC-TTGGTTTCACTTGGTGTCACTTGGACTCGGTGTTACGTCAC 245

  scaffold141|s      44682 TCGGTGGCACTTGGTGGCACTTGGTTTCACTT--------------TGAC 44717
                                vv         v    i          --------------  i 
C genome_1_1733        244 TCGGTTTCACTTGGTGTCACTCGGTTTCACTTGGTGTCACTCGGTTTGGC 195

  scaffold141|s      44718 CTCACTCAGTTTCACTGGGTGTCACTCGGTGTCACTCGGTGTCACTCGGT 44767
                           v      i        v             v     i             
C genome_1_1733        194 GTCACTCGGTTTCACTTGGTGTCACTCGGTTTCACTTGGTGTCACTCGGT 145

  scaffold141|s      44768 TTCACCAAAACCAGTT-GTCA-GGTTTCTCAGTTTTGTTCCTGTATGACT 44815
                                 i  i    v -   i-  v       ------------------
C genome_1_1733        144 TTCACCGAAGCCAGGTAGTCGTGGATTCTCAG------------------ 113

  scaffold141|s      44816 CGGGTTTACTCCAGTCTTCTATGCTGGTTGGAGAGAGTATTTTTTCTTCC 44865
                           ------------        v   vv  i  ivi             i v
C genome_1_1733        112 ------------AGTCTTCTCTGCGTGTCGGGCGGAGTATTTTTTCTCCG 75

  scaffold141|s      44866 TTGTGGAGAAAAAAAGACCACTTGGTTTTACTTGGATACAGTTTTTTGCC 44915
                             -iv                     v             v   v     
C genome_1_1733         74 TT-CCGAGAAAAAAAGACCACTTGGTGTTACTTGGATACATTTTATTGCC 26

  scaffold141|s      44916 AAAAAA-AGGTTTTCCAGGAAGTTG 44939
                                 -                  
C genome_1_1733         25 AAAAAACAGGTTTTCCAGGAAGTTG 1

Matrix = 20p43g.matrix
Kimura (with divCpGMod) = 11.27
Transitions / transversions = 0.92 (23/25)
Gap_init rate = 0.13 (56 / 437), avg. gap size = 1.52 (85 / 56)


961 23.76 9.72 0.64 scaffold141|size527279 44943 45230 (482066) C genome_2_10548#DNA (51) 434 121 m_b1432s001i73 27368

  scaffold141|s      44943 GTGTGACCTCAATTTCTATGCCATGAGAATGAGCCAACATTACGAAACCT 44992
                                   v    v   iii  v     viv      v   i i     i
C genome_2_1054        434 GTGTGACCGCAATATCTGCACCCTGAGACCCAGCCAAGATTGCAAAACCC 385

  scaffold141|s      44993 TTTGGGACTATCTTGATAACTTAACTCCAGCTCCACATATACTTAACTGG 45042
                            v              v i     v            i  v  i  v   
C genome_2_1054        384 TATGGGACTATCTTGAGAGCTTAAGTCCAGCTCCACACATTCTCAAGTGG 335

  scaffold141|s      45043 TTGAAATCACCTCATTAACCTAGCTTCCATAATGAGTCTAAAATGATGTA 45092
                            i  v v   v  v    v     ivv    v  i     v      i  
C genome_2_1054        334 TCGATAACACATCCTTAAACTAGCCAACATATTGGGTCTATAATGATATA 285

  scaffold141|s      45093 ATGGTTAAATGTCCAACACAGAGA-------------TCT---------- 45119
                                 v  v         iv   -------------   ----------
C genome_2_1054        284 ATGGTTCAAAGTCCAACACGTAGAAATTGGTATATTTTCTACGCGAAGAT 235

  scaffold141|s      45120 --TTGTCAGATAGCCGATGTGCTTAAAATTGT-GGGTCACACATCAGGCT 45166
                           --          vivi v   iiv      v - viii      v   v 
C genome_2_1054        234 AGTTGTCAGATATTGAAAGTGTCAAAAATTCTCGCACTACACATGAGGAT 185

  scaffold141|s      45167 --CATATGTCCGGCACATATTAGCGAATTTCTTTTGCAGTTACGTATTAA 45214
                           --     v  vv  ii    vvi   vv  i    i i     --  i  
C genome_2_1054        184 TCCATATTTCGCGCGTATATGCACGATATTTTTTTACGGTTAC--ATCAA 137

  scaffold141|s      45215 GTAAACCATGGACAGA 45230
                                 i         
C genome_2_1054        136 GTAAACTATGGACAGA 121

Matrix = 20p43g.matrix
Kimura (with divCpGMod) = 26.82
Transitions / transversions = 0.79 (30/38)
Gap_init rate = 0.02 (7 / 287), avg. gap size = 4.29 (30 / 7)


229 16.00 6.00 0.00 scaffold141|size527279 45223 45272 (482024) C scaffold360|size312727_(dbseq-nr_717)_[58593,65069]#LTR/Gypsy (4504) 1973 1921 m_b1432s001i74 27369

  scaffold141|s      45223 TGGACAG-ATATGC-CCCCCATGCTTCTTGCATAGTATACAG-GCTTCTC 45269
                               ii -  i   -        i           viv    -i      
C scaffold360|s       1973 TGGATGGTATGTGCGCCCCCATGTTTCTTGCATAGAGAACAGTACTTCTC 1924

  scaffold141|s      45270 TGT 45272
                              
C scaffold360|s       1923 TGT 1921

Matrix = 20p43g.matrix
Kimura (with divCpGMod) = 18.51
Transitions / transversions = 3.00 (6/2)
Gap_init rate = 0.06 (3 / 49), avg. gap size = 1.00 (3 / 3)

235 15.38 2.56 0.00 scaffold141|size527279 45229 45267 (482029) C scaffold56|size883888_(dbseq-nr_105)_[690154,696479]#LTR/Gypsy (4584) 1742 1703 m_b1432s001i75 27369

  scaffold141|s      45229 GATATGCCCCCCATGCTTCTTGCATAGTATACAG-GCTTC 45267
                            i ii  v                i i       -     
C scaffold56|si       1742 GGTGCGCGCCCCATGCTTCTTGCACAATATACAGTGCTTC 1703

Matrix = 20p43g.matrix
Kimura (with divCpGMod) = 14.77
Transitions / transversions = 5.00 (5/1)
Gap_init rate = 0.03 (1 / 38), avg. gap size = 1.00 (1 / 1)

5970 21.13 7.95 1.08 scaffold141|size527279 45234 46616 (480680) C scaffold52|size687078_(dbseq-nr_635)_[61213,67634]#LTR/Gypsy (4593) 1829 353 m_b1432s001i76 27369

  scaffold141|s      45234 GCCCCCCATGCTTCTTGCATAGTATACAG-GCTTCTCTGTTCAGCCCACT 45282
                                                 i i    -    v  v  i        i
C scaffold52|si       1829 GCCCCCCATGCTTCTTGCATAGCACACAGTGCTTGTCAGTCCAGCCCACC 1780

  scaffold141|s      45283 TTCTTGGGCTTCTTAGG-ATGTGGGAGTCCATTGACTCCATCTTGCACTT 45331
                                         i  -   i i     v  i        i    i   
C scaffold52|si       1779 TTCTTGGGCTTCTTGGGGATGCGAGAGTCAATCGACTCCATTTTGCGCTT 1730

  scaffold141|s      45332 CT---CAGTCCCCCTTGATTTGATTGTGCTGGAGGGCTTTGCATAAATTT 45378
                           i ---   i    i   v    i ii       i     i    vi v  
C scaffold52|si       1729 TTGATCAGCCCCCTTTGCTTTGGTCATGCTGGAAGGCTTCGCATCGAGTT 1680

  scaffold141|s      45379 CTGCATTGTTCTCAATATTATCTAGGCCCAATAGAAGAGCTCTAGTTGTG 45428
                            i     i     i  i  v      v    v     i  i     vv  
C scaffold52|si       1679 CCGCATTATTCTCGATGTTCTCTAGGACCAAGAGAAGGGCCCTAGTGCTG 1630

  scaffold141|s      45429 ATGGGAGTGGTATTCTTGGTCAAATGGTTCCGGGTCTGTCACTTGGCCAG 45478
                            iv                    i v  viii      i         i 
C scaffold52|si       1629 ACCGGAGTGGTATTCTTGGTCAAGTTGTATTAGGTCTGCCACTTGGCCGG 1580

  scaffold141|s      45479 ACACATGCAT------------GCAAGGTCAGTATAATCTAAGGGAAATA 45516
                                   i ------------         i i v   i     v    
C scaffold52|si       1579 ACACATGCGTAACAAGTGAGTCGCAAGGTCAATGTCATCCAAGGGCAATA 1530

  scaffold141|s      45517 CCTCCTTAATGGCCTGATTAGCCTTTACGCTATAGTGATACAGGTAGGGC 45566
                              i   ii i               iv   i   i---     i  i  
C scaffold52|si       1529 CCTTCTTGGTAGCCTGATTAGCCTTTGGGCTGTAGC---ACAGGCAGAGC 1483

  scaffold141|s      45567 AATGTCTCAAGGTAACTGTTGAGCTGTTCCACTCAGACAAAAAA-TGATG 45615
                                         i              i        i     -   i 
C scaffold52|si       1482 AATGTCTCAAGGTAGCTGTTGAGCTGTTCTACTCAGACGAAAAACTGACG 1433

  scaffold141|s      45616 TATCGAGAC--TGTTGGGCT----CAACATGTTTGTTCATTAAGTAGTAC 45659
                                    --         ----   --   --    i v vi      
C scaffold52|si       1432 TATCGAGACCCTGTTGGGCTTCTTCAA--TGT--GTTCGTGATATAGTAC 1387

  scaffold141|s      45660 TTTAGGGCCTTGCTCATGCCATAACGGACCACCTGAAGCAGATGGACGGC 45709
                             v       ii i i  i   i     v      v i   i    vvii
C scaffold52|si       1386 TTGAGGGCCTCACCCGTGTCATGACGGAACACCTGTAACAGGTGGAACAT 1337

  scaffold141|s      45710 GACACACTCATGAAACAAGTCCCAA------------GTCTTAGTGT-CA 45746
                              i        i   i        ------------    iv    - i
C scaffold52|si       1336 GACGCACTCATGGAACGAGTCCCAAGTCTTCGTGGGAGTCTCCGTGTGCG 1287

  scaffold141|s      45747 GT-----CTTCATG-------------CGTGGG--ACTC---CTTTTATG 45773
                             -----   v   ------------- ii i --   i--- i  v   
C scaffold52|si       1286 GTACTCCCTTGATGTCTTCCCAAGGAGCACGAGTCACTTGGGCCTTAATG 1237

  scaffold141|s      45774 ----TTTCCCACGCCTGTTGGGTCTTGTAGGAGAGGAGGTTTCCATTCAG 45819
                           ----         v   v    i  i  v                 v   
C scaffold52|si       1236 ATCTTTTCCCACGGCTGATGGGCCTCGTCGGAGAGGAGGTTTCCATACAG 1187

  scaffold141|s      45820 CTTGAGGGGCTTTGCTCCTGTTGTTGCAACAGCAAGCTTCAAGGCATCTA 45869
                             i  i      i       iii   ii  i        iiv   v    
C scaffold52|si       1186 CTCGAAGGGCTTCGCTCCTGCCATTGTGACGGCAAGCTTTGCGGCTTCTA 1137

  scaffold141|s      45870 TAGCCTTCATAGCCTGTTTGTAAATGGCCTTTGCAT-AGCTTGGGCTGGT 45918
                           v      i vi    vv i    vv      v  v -    v    v  i
C scaffold52|si       1136 GAGCCTTTAGGGCCTTGTCGTAATAGGCCTTAGCTTCAGCTAGGGCAGGC 1087

  scaffold141|s      45919 GGGAGAGCCTCAGCATTGGTACCTAGTACCTCTCCTTTATTTTCTTTTGC 45968
                             v v     ii  iv v     vi ii v   iv      vi i  ---
C scaffold52|si       1086 GGTACAGCCTTGGCGGTCGTACCGGGCGCATCTTGTTTATTGCCCTT--- 1040

  scaffold141|s      45969 CTTTTTGTTCTCGGAGTAGCGCAACG-CGTATACTCCTCCTTCACAATCT 46017
                              i vv  i  i vi v   i v  - ii        v   vi v vi 
C scaffold52|si       1039 CTTCTATTTTTCAGCATTGCGTACCGTCACATACTCCTGCTTGGCTAGTT 990

  scaffold141|s      46018 CAACATCAAGATTAGCTGTCTCAATAGCCCTCTCAGCTTCGGCACAGCTC 46067
                             i v ii vv  i     i    i    i    i   v v  iv  ii 
C scaffold52|si        989 CAGCCTTGATCTTGGCTGTTTCAACAGCCTTCTCGGCTGCCGCGAAGTCC 940

  scaffold141|s      46068 ATGTCAAGCCCCACTTGCTTGAAGGTGTGAATTGCGGAGAGTACA----- 46112
                           i            vi      v v ii     i      v     -----
C scaffold52|si        939 GTGTCAAGCCCCAGCTGCTTGCACGCATGAATCGCGGAGCGTACATGCAG 890

  scaffold141|s      46113 -----------CTGGAGTCCCTGATGCCTATACTGCCATTTTTCCCTCAC 46151
                           ----------- v        v  ii  i         ii   vv    i
C scaffold52|si        889 TAGAAACTGCTCGGGAGTCCCGGACACCCATACTGCCACCTTTAACTCAT 840

  scaffold141|s      46152 TCCCC----TG---AGAGTCAACTTGAAGTAAGTGGTCTTTTTGTTCGTC 46194
                                ----  ---                 i            v  v  
C scaffold52|si        839 TCCCCGTGTTGGGAAGAGTCAACTTGAAGTAGGTGGTCTTTTTGGTCTTC 790

  scaffold141|s      46195 TTGAGGGTATCCTGCACTGGATCCTACTTGGGAATGTATTGTATGGGGGA 46244
                            i     i         v       i  iv        vi   i     i
C scaffold52|si        789 TCGAGGGCATCCTGCACAGGATCCTGCTCCGGAATGTAGCGTACGGGGGG 740

  scaffold141|s      46245 ATTCTTTCCTCCAGCACCTCGTTTGCACTCTATCCACTTAAGCCCTTCCT 46294
                                       iiii  v    i      v        i        vv
C scaffold52|si        739 ATTCTTTCCTCCGATGCCACGTTCGCACTCAATCCACTTGAGCCCTTCGG 690

  scaffold141|s      46295 GACATGCCTTTGCAGAGGACATGGCTTGTAGCTTCT-------ACTA--- 46334
                             v    i  ii i            i         -------    ---
C scaffold52|si        689 GAAATGCTTTCACGGAGGACATGGCTCGTAGCTTCTCTCCTAGACTAGTC 640

  scaffold141|s      46335 CCTAGGAAATGTTTCTTGTAGGAACTCCTTGG------GA-AAAAAAATC 46377
                               ii   v          i           ------  -i  i  i  
C scaffold52|si        639 CCTAAAAAAAGTTTCTTGTAAGAACTCCTTGGAGGCCTGAGGAAGAAGTC 590

  scaffold141|s      46378 GCTGGCACTGTAGTGCTTGATGAGAGTAGTACCCTGTGTGGTAGAATTTT 46427
                           ii v  i v  i    vi     iv       i   i   i ii  v   
C scaffold52|si        589 ATTCGCGCGGTGGTGCGCGATGAACGTAGTACTCTGCGTGATGAAAATTT 540

  scaffold141|s      46428 TTTTCTCTGGACCGTCTGTGGATTACCAAGTGAGCCTC--TTGTGTGGTG 46475
                           v   i   v     i      i iii ii v      i-- v       i
C scaffold52|si        539 GTTTTTCTCGACCGCCTGTGGGTCGTCGGGAGAGCCTTCGTAGTGTGGTA 490

  scaffold141|s      46476 ATGCATTGAACTTACTGAGTTCGGCAGGAGTATTGTACTATAGTGACCTA 46525
                           i   iv         i    v    -----   i    v           
C scaffold52|si        489 GTGCGATGAACTTACCGAGTGCGGC-----TATCGTACGATAGTGACCTA 445

  scaffold141|s      46526 AGCCAGAAGTAGTCCAAA-ATAGTTGAAGATAAGTGAAGAAG-AAATATG 46573
                               i       viv   -i     vv       -    v  -   v v 
C scaffold52|si        444 AGCCGGAAGTAGGTGAAACGTAGTTCTAGATAAG-GAAGTAGAAAAGAGG 396

  scaffold141|s      46574 TATTCCAGCTGATTGGAAATTATTTTTATGAGCTATTGAAATG 46616
                                   i                    i       v  v  
C scaffold52|si        395 TATTCCAGTTGATTGGAAATTATTTTTATAAGCTATTTAATTG 353

Matrix = 20p43g.matrix
Kimura (with divCpGMod) = 20.95
Transitions / transversions = 1.73 (183/106)
Gap_init rate = 0.03 (43 / 1382), avg. gap size = 2.93 (126 / 43)


3065 25.55 7.88 1.84 scaffold141|size527279 45774 46750 (480546) scaffold201|size406634_(dbseq-nr_78)_[108994,115537]#LTR/Gypsy 5261 6295 (249) m_b1432s001i77 27370

  scaffold141|s      45774 TTTCCCACGCCTGTTGGGTCTTGTAGGAGAGGAGGTTTCCATTCAGCTTG 45823
                            i     v v   vi i i  i  v                 vv    i 
  scaffold201|s       5261 TCTCCCAAGGCTGACGAGCCTCGTCGGAGAGGAGGTTTCCATAAAGCTCG 5310

  scaffold141|s      45824 AGGGGCTTTGCTCCTGTTGTTGCAACAGCAAGCTTCAAGGCATCTATAGC 45873
                            ii           v ii        i  i     iiviv v    v   
  scaffold201|s       5311 AAAGGCTTTGCTCCAGCCGTTGCAACGGCGAGCTTTGCATCTTCTAGAGC 5360

  scaffold141|s      45874 CTTCATAGCCTGTTTGTAAATGGCCTTTGCATA-GCTTGGGCTGGTGGGA 45922
                           i    vii   vv ii  vii      v  v i-i  v    v    iii
  scaffold201|s       5361 TTTCAAGACCTTGTCATACGCGGCCTTGGCTTGCACTAGGGCAGGTGAAG 5410

  scaffold141|s      45923 GAGCCTCAGCATTGGTACCTAGTACCTCTCCTTTATTTTCTTTTGCCTTT 45972
                           v         iv v     vi ii v   iv      vi i  ---   i
  scaffold201|s       5411 CAGCCTCAGCGGTCGTACCGGGCGCATCTTGTTTATTGCCCTT---CTTC 5457

  scaffold141|s      45973 TTGTTCTCGGAGTAGCGCAACG-CGTATACTCCTCCTTCACAATCTCAAC 46021
                             v  i  i vi vi  i vv - iii       v   vi v vi   i 
  scaffold201|s       5458 TTCTTTTCAGCATTACGTACAGTCACGTACTCCTGCTTGGCTAGTTCAGC 5507

  scaffold141|s      46022 ATCAAGATTAGCTGTCTCAATAGCCCTCTCAGCTTCGGCACAGCTCATGT 46071
                           v  i vv  i     i    i    i    i   v v  iv  ii i   
  scaffold201|s       5508 CTCGATCTTGGCTGTTTCAACAGCCTTCTCGGCTGCCGCGAAGTCCGTGT 5557

  scaffold141|s      46072 CAAGCCCCACTTGCTTGAAGGTGTGAATTGCGGAGAGTAC---------- 46111
                                    i       v v ii     i      v    ----------
  scaffold201|s       5558 CAAGCCCCATTTGCTTGCACGCATGAATCGCGGAGCGTACGTGCATTAGG 5607

  scaffold141|s      46112 -ACT-----GGAGTCCCTGATGCCTATACTGCCATTTTTCCCTCACTCCC 46155
                           -   -----        v  i   i         ii   vv   ii i  
  scaffold201|s       5608 AACTGCTCGGGAGTCCCGGACGCCCATACTGCCACCTTTAACTCGTTTCC 5657

  scaffold141|s      46156 C-------TGAGAGTCAACTTGAAGTAAGTGGTCTTTTTGTTCGTCTTGA 46198
                            -------v               i  i             i v ivi  
  scaffold201|s       5658 CGTGTTAGGGAGAGTCAACTTGAAATAGGTGGTCTTTTTGTCCTTTGCGA 5707

  scaffold141|s      46199 GGGTATCCTGCACTGGATCCTACTTGGGAATGTATTGTATGGGGGAATTC 46248
                              i         v       i  ii        vi              
  scaffold201|s       5708 GGGCATCCTGCACGGGATCCTGCTCAGGAATGTAACGTATGGGGGAATTC 5757

  scaffold141|s      46249 TTTCCTCCAGCACCTCGTTTGCACTCTATCCACTTAAGCCCTTCCTGACA 46298
                             i      i i  v           i i      i  i     -- ii 
  scaffold201|s       5758 TTCCCTCCAACGCCACGTTTGCACTCCACCCACTTGAGTCCTTC--GGTA 5805

  scaffold141|s      46299 --TGCCTTTGCAGAGGACATGGCTTGTAGCTT----------CTACTACC 46336
                           --   i  ii i            i i     ----------   v i  
  scaffold201|s       5806 ATTGCTTTCACGGAGGACATGGCTCGCAGCTTTTCTCCTAGGCTAGTGCC 5855

  scaffold141|s      46337 TAGGAAATGTTTCTTGTAGGAACTCCTTGG--GA-----AAAAAAATCGC 46379
                             v   vv i                    --  -----          i
  scaffold201|s       5856 TATGAACAGCTTCTTGTAGGAACTCCTTGGTAGACTAAGAAAAAAATCGT 5905

  scaffold141|s      46380 TGGCAC--TGTAGTGCTTGATGAGAGTAGTACCCTGTGTGGTAGAATTTT 46427
                            v    --  iv    --i    iv vv    i   i      i  ii  
  scaffold201|s       5906 TCGCACGGTGCCGTGC--AATGAACGACGTACTCTGCGTGGTAAAACCTT 5953

  scaffold141|s      46428 TTTTCTCTGGACCGTCTGTGGATTACCAAG-TGAGCCTCTTGTGTGGT-G 46475
                           vv  ivi v     i      i i i ii -       -         - 
  scaffold201|s       5954 GGTTTGTTTGACCGCCTGTGGGTCATCGGGATGAGCCT-TTGTGTGGTCG 6002

  scaffold141|s      46476 AT--GCATTGAACTTACTGAGTTCGGCAGGAGTATTGTACTATAGTGACC 46523
                             --   v v       i         -----   i    v         
  scaffold201|s       6003 ATGAGCAATCAACTTACCGAGTTCGGC-----TATCGTACGATAGTGACC 6047

  scaffold141|s      46524 TAAGCCAGAAGTAGTCCAAAA-TAGTTGAAGATAAGTGAAGAAGAAATAT 46572
                                 i      i  v    -      v       -    v i   viv
  scaffold201|s       6048 TAAGCCGGAAGTAATCGAAAAGTAGTTGTAGATAAG-GAAGTAAAAAAGG 6096

  scaffold141|s      46573 GTATTCCAGCTGATTGGAAATTATTTTTATGAGCTATTGAAATGATCAAA 46622
                           i i      i  v     iv  vvv     i     vvi  v    ii  
  scaffold201|s       6097 ATGTTCCAGTTGTTTGGAGTTTTAATTTATAAGCTAAAAAACTGATTGAA 6146

  scaffold141|s      46623 ACAGAGGTCCAGTTTATGATG--------TAG-TTTACATGCAAATCATT 46663
                            vv    v iivi i   i i--------   -         --  --  
  scaffold201|s       6147 AATGAGGACTGCCTCATGGTAGTCCTCTCTAGTTTTACATGC--AT--TT 6192

  scaffold141|s      46664 TACATTTGGTTT-----------ATTCTG-----TCCTTGTTGGATTCTT 46697
                            i   v ii  i-----------   i  -----   - i        v 
  scaffold201|s       6193 TGCATGTAATTCAAGGATGTTAGATTTTGATGCATCC-TATTGGATTCAT 6241

  scaffold141|s      46698 GTGTGCCAATTAGGGTCTTGGCTCACCTGA-TCAGGTGGTACATCTGATC 46746
                            ii      viv    v vviiv      i- ii  iv      viiv  
  scaffold201|s       6242 GCATGCCAAACTGGGTGTACATGCACCTGGTTTGGGCTGTACATGCATTC 6291

  scaffold141|s      46747 TTGC 46750
                               
  scaffold201|s       6292 TTGC 6295

Matrix = 20p43g.matrix
Kimura (with divCpGMod) = 27.75
Transitions / transversions = 1.53 (148/97)
Gap_init rate = 0.04 (39 / 976), avg. gap size = 2.46 (96 / 39)


1804 14.06 12.72 2.31 scaffold141|size527279 46519 46911 (480385) genome_3_21671#DNA 1 433 (1) m_b1432s001i78 27371

  scaffold141|s      46519 TGACCTAAGCCAGAAGTAGTCCAAAATAGTTGAAG----ATA-AGTGAAG 46563
                                      -  --    ------ i       ----  i-   i  v
  genome_3_2167          1 TGACCTAAGCC-GA--TAGT------TGGTTGAAGTTCTATGTAGTAAAC 41

  scaffold141|s      46564 A-AGAAATATGTA-TTCCAGCTGATTGGAAATTATTTTTATGAGCTATTG 46611
                            - ii  ii  v -      i                             
  genome_3_2167         42 ATAAGAACGTGAAGTTCCAGTTGATTGGAAATTATTTTTATGAGCTATTG 91

  scaffold141|s      46612 AAATGATCAAAACAGAGGTCC----------AGT--------TTATG--A 46641
                                 ii     v    v i----------   --------    i-- 
  genome_3_2167         92 AAATGACTAAAACTGAGGACTGCACAATGTTAGTCCTCTCACTTATACCA 141

  scaffold141|s      46642 TGTAGTTTACATGCAAATCATTTACATTTGGTTTATTCTGT-CCTTGTTG 46690
                                           v  iv                -   -  i i   
  genome_3_2167        142 TGTAGTTTACATGCAATTCGATTACATTTGGTTTATT-TGTACCCTATTG 190

  scaffold141|s      46691 GATTCTTGTGTGCCAATTAGGGTCTTGGCTCACCTGATCAGGTGGTACAT 46740
                                      v     i   i    i iv            iv      
  genome_3_2167        191 GATTCTTGTGTTCCAATCAGGATCTTAGTGCACCTGATCAGGCTGTACAT 240

  scaffold141|s      46741 C-------------------TGATCTTGCCAAGGGGTCTCGCAGGAATCC 46771
                           i-------------------  i         v      i      v  v
  genome_3_2167        241 TGGATCCTGGCAAGACTACTTGGTCTTGCCAATGGGTCTTGCAGGACTCA 290

  scaffold141|s      46772 CTGATCTTGCCAAAGAGTCTTGCCAAAT--TTGGTGGGATCCTTCCCATG 46819
                              i         v              --          i     ivii
  genome_3_2167        291 CTGGTCTTGCCAATGAGTCTTGCCAAATGTTTGGTGGGATTCTTCCTTCA 340

  scaffold141|s      46820 GTGGTAAGATTTTTATGT-GTGATTATGCCAATGTCCTGATATTGGGGCA 46868
                           i        v v    v -           v                   
  genome_3_2167        341 ATGGTAAGAATATTATTTTGTGATTATGCCCATGTCCTGATATTGGGGCA 390

  scaffold141|s      46869 TGTGTGGATCAGGGATACCAGTAGGTATCCTTGGCGCATGTCA 46911
                            i     ii   iii                    v       
  genome_3_2167        391 TATGTGGGCCAGAAGTACCAGTAGGTATCCTTGGCTCATGTCA 433

Matrix = 20p43g.matrix
Kimura (with divCpGMod) = 15.19
Transitions / transversions = 1.84 (35/19)
Gap_init rate = 0.05 (21 / 392), avg. gap size = 2.86 (60 / 21)


2079 25.46 5.63 1.26 scaffold141|size527279 46915 47447 (479849) rnd-1_family-412#Unknown 46 601 (1261) m_b1432s001i79 27372

  scaffold141|s      46915 CACCACCCAATACATGGGGAATCCTTCCATCCAATAAAATGCTAAGAGAG 46964
                                      v  v      v  i  v i  v   i--    i      
  rnd-1_family-         46 CACCACCCAATCCAGGGGGAAACCCTCGACCCCATAG--TGCTGAGAGAG 93

  scaffold141|s      46965 GTAGGTCTCAAAACCCTTGAAGTGCTTGGGCATGGTATTATGTCCCCAGT 47014
                                        i  iv           i   i viv         i  
  rnd-1_family-         94 GTAGGTCTCAAAATCCCGGAAGTGCTTGGACATAGAGGTATGTCCCCGGT 143

  scaffold141|s      47015 CTTTCCTTCTGGGAATATCTGCAAGGTCAAGAATCATCCTAATGGCGATC 47064
                                 vii          i ii     ii i      i i iv i  i 
  rnd-1_family-        144 CTTTCCACTTGGGAATATCCGTGAGGTCGGGGATCATCTTGACCGTGACC 193

  scaffold141|s      47065 TTCCCTTCTACGTCACGTTTCACCTGGGCATGGAT--------------- 47099
                           iv      iv v  i  i i  i       i    ---------------
  rnd-1_family-        194 CGCCCTTCCTCTTCGCGCTCCATCTGGGCACGGATGGGCTCGAAGTGTCT 243

  scaffold141|s      47100 -----TGAGCTCCTTGACTGGAAAGTAACTTTG--CAGCCATGGGATGTG 47142
                           -----    i v      i ii     --i i -- i    v  i iii 
  rnd-1_family-        244 GGACCTGAGTTGCTTGACCGAGAAGTA--CTCGACCGGCCAAGGAACACG 291

  scaffold141|s      47143 TT---GTTGCTGGCAGTGGACCATGTGGCACACCTTATGTGGTCCTGTTG 47189
                           ii--- v   i     -- v   v i       i v   i          
  rnd-1_family-        292 CCTACGATGCCGGCAG--GCCCAGGCGGCACACTTGATGCGGTCCTGTTG 339

  scaffold141|s      47190 TATGAATGAGAACACCATTGCCCGTTGATTACTGTCTTGATTGGGGTAAT 47239
                           iiv iii  v        i     i v v ? i    ivi       i i
  rnd-1_family-        340 CGGGGGCGACAACACCATCGCCCGCTCAGTNCCGTCTCTGTTGGGGTGAC 389

  scaffold141|s      47240 GATTCTTCCACTGGGTGAA---GTCCTTCCTGTGTTTATACAAGAATTCA 47286
                            v    v         i  ---i       v   v ii ivvi      i
  rnd-1_family-        390 GCTTCTGCCACTGGGTAAAAGTATCCTTCCAGTGGTCGTGGTGGAATTCG 439

  scaffold141|s      47287 GCAAGGCATCCCTTGATGTATGCACCAAAGTAGACCAATATGGCATTGGC 47336
                                  iv  ? iiv i  vi i             vv     i     
  rnd-1_family-        440 GCAAGGCGGCCNTCACTATAGACGCCAAAGTAGACCACGATGGCGTTGGC 489

  scaffold141|s      47337 ATCACTGCCAGTGAGGTCACAG-ACCTCATTAAGCATTCTGACCATTGCC 47385
                                v?i v i          -     -ivi i   ii       v   
  rnd-1_family-        490 ATCACGNTCCGCGAGGTCACAGAACCTC-CGGAACATCTTGACCATGGCC 538

  scaffold141|s      47386 -TCCCACTAGGGGTCTGGGCCTGGCAAATCTAGCCAATCCCTGCATTCTT 47434
                           -     i v             v i   v  v   ii    i     i i
  rnd-1_family-        539 TTCCCATTCGGGGTCTGGGCCTTGTAAAACTTGCCGGTCCCCGCATTTTC 588

  scaffold141|s      47435 GGGAACCTCCAGG 47447
                              iv    ii  
  rnd-1_family-        589 GGGGTCCTCTGGG 601

Matrix = 20p43g.matrix
Kimura (with divCpGMod) = 24.46
Transitions / transversions = 2.05 (90/44)
Gap_init rate = 0.03 (14 / 532), avg. gap size = 2.64 (37 / 14)


733 21.83 0.00 0.70 scaffold141|size527279 47447 47589 (479707) rnd-1_family-412#Unknown 1520 1661 (201) m_b1432s001i80 27372

  scaffold141|s      47447 GACAAACTGATTTAATTTCAAGGGACTGAAACATCAGAAGAGCTGGGCAG 47496
                             i          i    vivv vivi i i iv i vi         i 
  rnd-1_family-       1520 GATAAACTGATTTGATTTGGCCGTGGCGGAGCGGCGGCGGAGCTGGGCGG 1569

  scaffold141|s      47497 ACATGGTGCTGAAGCTAATTAAAAAACAGAACTGATGGCCTGCTAGCCCC 47546
                                   - i      i       vv       i     v i?      
  rnd-1_family-       1570 ACATGGTG-TAAAGCTAGTTAAAAACAAGAACTGGTGGCCGGTNAGCCCC 1618

  scaffold141|s      47547 AACATGCAACTCAGTTGCAAGGGTTGGTCTTTTTAGAATTATG 47589
                           i           i      ii   i   v              
  rnd-1_family-       1619 GACATGCAACTCGGTTGCAGAGGTCGGTATTTTTAGAATTATG 1661

Matrix = 20p43g.matrix
Kimura (with divCpGMod) = 19.27
Transitions / transversions = 1.82 (20/11)
Gap_init rate = 0.01 (1 / 142), avg. gap size = 1.00 (1 / 1)


316 7.14 0.00 0.00 scaffold141|size527279 47590 47631 (479665) C rnd-5_family-4415#Unknown (0) 2135 2094 m_b1432s001i81 27373

  scaffold141|s      47590 TGTCTGAGAGTGCAAAACTCCATGTGGATAGGTGTAATACTA 47631
                                     ?  i         v      v           
C rnd-5_family-       2135 TGTCTGAGAGNGCGAAACTCCATCTGGATACGTGTAATACTA 2094

Matrix = 20p43g.matrix
Kimura (with divCpGMod) = 5.32
Transitions / transversions = 0.50 (1/2)
Gap_init rate = 0.00 (0 / 41), avg. gap size = 0.0 (0 / 0)


294 15.71 0.00 3.92 scaffold141|size527279 47631 47683 (479613) rnd-4_family-237#Unknown 25 75 (203) m_b1432s001i82 27374

  scaffold141|s      47631 AGGGGGCAGTTATATGGACCCCAGTGACTTTGTCAGACAAAACAACTACT 47680
                                             v   v v     i   v   i    i--i   
  rnd-4_family-         25 AGGGGGCAGTTATATGGAACCCCGGGACTTCGTCTGACGAAACG--CACT 72

  scaffold141|s      47681 TTT 47683
                              
  rnd-4_family-         73 TTT 75

Matrix = 20p43g.matrix
Kimura (with divCpGMod) = 11.19
Transitions / transversions = 1.00 (4/4)
Gap_init rate = 0.04 (2 / 52), avg. gap size = 1.00 (2 / 2)
```
